## Supplementary File 4. Zonkey (Schubert et al. 2017) report for donkey specimen Ancient4. for "No genetic evidence yet for hinnies at Mazongshan (400-160 BCE), northwestern China": incl_ts.frq.strat (part 16 of 298)

```
   1  chr1_103776670     HCab    C    T      0.5      1        2 
   1  chr1_103776670     HPrz    C    T        1      2        2 
   1  chr1_103776670     ZBoe    C    T        0      0        2 
   1  chr1_103776670     ZGre    C    T        0      0        2 
   1  chr1_103776670     ZHar    C    T        0      0        2 
   1  chr1_103776670   Sample    C    T        0      0        2 
   1  chr1_103778422     AAsi    A    G        0      0        2 
   1  chr1_103778422     AKia    A    G        0      0        2 
   1  chr1_103778422     AOna    A    G        0      0        2 
   1  chr1_103778422     ASom    A    G        0      0        2 
   1  chr1_103778422     HCab    A    G        1      2        2 
   1  chr1_103778422     HPrz    A    G        1      2        2 
   1  chr1_103778422     ZBoe    A    G        0      0        2 
   1  chr1_103778422     ZGre    A    G        0      0        2 
   1  chr1_103778422     ZHar    A    G        0      0        2 
   1  chr1_103778422   Sample    A    G        0      0        2 
   1  chr1_103778974     AAsi    A    G        0      0        2 
   1  chr1_103778974     AKia    A    G        0      0        2 
   1  chr1_103778974     AOna    A    G        0      0        2 
   1  chr1_103778974     ASom    A    G        0      0        2 
   1  chr1_103778974     HCab    A    G        0      0        2 
   1  chr1_103778974     HPrz    A    G        0      0        2 
   1  chr1_103778974     ZBoe    A    G      0.5      1        2 
   1  chr1_103778974     ZGre    A    G        0      0        2 
   1  chr1_103778974     ZHar    A    G        1      2        2 
   1  chr1_103778974   Sample    A    G        0      0        2 
   1  chr1_103779378     AAsi    A    T        0      0        2 
   1  chr1_103779378     AKia    A    T        0      0        2 
   1  chr1_103779378     AOna    A    T      0.5      1        2 
   1  chr1_103779378     ASom    A    T        0      0        2 
   1  chr1_103779378     HCab    A    T        0      0        2 
   1  chr1_103779378     HPrz    A    T        0      0        2 
   1  chr1_103779378     ZBoe    A    T        0      0        2 
   1  chr1_103779378     ZGre    A    T        0      0        2 
   1  chr1_103779378     ZHar    A    T        0      0        2 
   1  chr1_103779378   Sample    A    T        0      0        2 
   1  chr1_103779574     AAsi    T    C        0      0        2 
   1  chr1_103779574     AKia    T    C        0      0        2 
   1  chr1_103779574     AOna    T    C        0      0        2 
   1  chr1_103779574     ASom    T    C        0      0        2 
   1  chr1_103779574     HCab    T    C        0      0        2 
   1  chr1_103779574     HPrz    T    C        0      0        2 
   1  chr1_103779574     ZBoe    T    C        0      0        2 
   1  chr1_103779574     ZGre    T    C        0      0        2 
   1  chr1_103779574     ZHar    T    C        1      2        2 
   1  chr1_103779574   Sample    T    C        0      0        2 
   1  chr1_103779892     AAsi    G    A        0      0        2 
   1  chr1_103779892     AKia    G    A        0      0        2 
   1  chr1_103779892     AOna    G    A        0      0        2 
   1  chr1_103779892     ASom    G    A        0      0        2 
   1  chr1_103779892     HCab    G    A        0      0        2 
   1  chr1_103779892     HPrz    G    A      0.5      1        2 
   1  chr1_103779892     ZBoe    G    A        0      0        2 
   1  chr1_103779892     ZGre    G    A        0      0        2 
   1  chr1_103779892     ZHar    G    A        0      0        2 
   1  chr1_103779892   Sample    G    A        0      0        2 
   1  chr1_103780054     AAsi    C    T        0      0        2 
   1  chr1_103780054     AKia    C    T        0      0        2 
   1  chr1_103780054     AOna    C    T      0.5      1        2 
   1  chr1_103780054     ASom    C    T        0      0        2 
   1  chr1_103780054     HCab    C    T        0      0        2 
   1  chr1_103780054     HPrz    C    T        0      0        2 
   1  chr1_103780054     ZBoe    C    T        0      0        2 
   1  chr1_103780054     ZGre    C    T        0      0        2 
   1  chr1_103780054     ZHar    C    T        0      0        2 
   1  chr1_103780054   Sample    C    T        0      0        2 
   1  chr1_103780093     AAsi    G    T        0      0        2 
   1  chr1_103780093     AKia    G    T        0      0        2 
   1  chr1_103780093     AOna    G    T        0      0        2 
   1  chr1_103780093     ASom    G    T        0      0        2 
   1  chr1_103780093     HCab    G    T        0      0        2 
   1  chr1_103780093     HPrz    G    T        0      0        2 
   1  chr1_103780093     ZBoe    G    T        0      0        2 
   1  chr1_103780093     ZGre    G    T        0      0        2 
   1  chr1_103780093     ZHar    G    T        1      2        2 
   1  chr1_103780093   Sample    G    T        0      0        2 
   1  chr1_103786038     AAsi    A    C        0      0        2 
   1  chr1_103786038     AKia    A    C        0      0        2 
   1  chr1_103786038     AOna    A    C        0      0        2 
   1  chr1_103786038     ASom    A    C        0      0        2 
   1  chr1_103786038     HCab    A    C        1      2        2 
   1  chr1_103786038     HPrz    A    C        1      2        2 
   1  chr1_103786038     ZBoe    A    C        0      0        2 
   1  chr1_103786038     ZGre    A    C        0      0        2 
   1  chr1_103786038     ZHar    A    C        0      0        2 
   1  chr1_103786038   Sample    A    C        0      0        2 
   1  chr1_103789266     AAsi    A    C        0      0        2 
   1  chr1_103789266     AKia    A    C        0      0        2 
   1  chr1_103789266     AOna    A    C        0      0        2 
   1  chr1_103789266     ASom    A    C        0      0        2 
   1  chr1_103789266     HCab    A    C        0      0        2 
   1  chr1_103789266     HPrz    A    C      0.5      1        2 
   1  chr1_103789266     ZBoe    A    C        0      0        2 
   1  chr1_103789266     ZGre    A    C        0      0        2 
   1  chr1_103789266     ZHar    A    C        0      0        2 
   1  chr1_103789266   Sample    A    C        0      0        2 
   1  chr1_103792343     AAsi    A    C        0      0        2 
   1  chr1_103792343     AKia    A    C        1      2        2 
   1  chr1_103792343     AOna    A    C        0      0        2 
   1  chr1_103792343     ASom    A    C        0      0        2 
   1  chr1_103792343     HCab    A    C        0      0        2 
   1  chr1_103792343     HPrz    A    C        0      0        2 
   1  chr1_103792343     ZBoe    A    C        0      0        2 
   1  chr1_103792343     ZGre    A    C        0      0        2 
   1  chr1_103792343     ZHar    A    C        0      0        2 
   1  chr1_103792343   Sample    A    C        0      0        2 
   1  chr1_103795675     AAsi    C    T        0      0        2 
   1  chr1_103795675     AKia    C    T        0      0        2 
   1  chr1_103795675     AOna    C    T        0      0        2 
   1  chr1_103795675     ASom    C    T        0      0        2 
   1  chr1_103795675     HCab    C    T        0      0        2 
   1  chr1_103795675     HPrz    C    T        0      0        2 
   1  chr1_103795675     ZBoe    C    T        0      0        2 
   1  chr1_103795675     ZGre    C    T        1      2        2 
   1  chr1_103795675     ZHar    C    T        0      0        2 
   1  chr1_103795675   Sample    C    T        0      0        2 
   1  chr1_103796884     AAsi    T    G        0      0        2 
   1  chr1_103796884     AKia    T    G        0      0        2 
   1  chr1_103796884     AOna    T    G        0      0        2 
   1  chr1_103796884     ASom    T    G        0      0        2 
   1  chr1_103796884     HCab    T    G        0      0        2 
   1  chr1_103796884     HPrz    T    G        0      0        2 
   1  chr1_103796884     ZBoe    T    G      0.5      1        2 
   1  chr1_103796884     ZGre    T    G        0      0        2 
   1  chr1_103796884     ZHar    T    G        0      0        2 
   1  chr1_103796884   Sample    T    G        0      0        2 
   1  chr1_103796889     AAsi    A    G        0      0        2 
   1  chr1_103796889     AKia    A    G        0      0        2 
   1  chr1_103796889     AOna    A    G        0      0        2 
   1  chr1_103796889     ASom    A    G        0      0        2 
   1  chr1_103796889     HCab    A    G        0      0        2 
   1  chr1_103796889     HPrz    A    G        0      0        2 
   1  chr1_103796889     ZBoe    A    G        0      0        2 
   1  chr1_103796889     ZGre    A    G        1      2        2 
   1  chr1_103796889     ZHar    A    G        0      0        2 
   1  chr1_103796889   Sample    A    G        0      0        2 
   1  chr1_103802250     AAsi    A    G        0      0        2 
   1  chr1_103802250     AKia    A    G        0      0        2 
   1  chr1_103802250     AOna    A    G        0      0        2 
   1  chr1_103802250     ASom    A    G        0      0        2 
   1  chr1_103802250     HCab    A    G        0      0        2 
   1  chr1_103802250     HPrz    A    G        0      0        2 
   1  chr1_103802250     ZBoe    A    G        0      0        2 
   1  chr1_103802250     ZGre    A    G        1      2        2 
   1  chr1_103802250     ZHar    A    G        0      0        2 
   1  chr1_103802250   Sample    A    G        0      0        2 
   1  chr1_103802932     AAsi    T    C      0.5      1        2 
   1  chr1_103802932     AKia    T    C        0      0        2 
   1  chr1_103802932     AOna    T    C        0      0        2 
   1  chr1_103802932     ASom    T    C        0      0        2 
   1  chr1_103802932     HCab    T    C        0      0        2 
   1  chr1_103802932     HPrz    T    C        0      0        2 
   1  chr1_103802932     ZBoe    T    C        0      0        2 
   1  chr1_103802932     ZGre    T    C        0      0        2 
   1  chr1_103802932     ZHar    T    C        0      0        2 
   1  chr1_103802932   Sample    T    C        0      0        2 
   1  chr1_103808891     AAsi    T    C        0      0        2 
   1  chr1_103808891     AKia    T    C        0      0        2 
   1  chr1_103808891     AOna    T    C        0      0        2 
   1  chr1_103808891     ASom    T    C        0      0        2 
   1  chr1_103808891     HCab    T    C        0      0        2 
   1  chr1_103808891     HPrz    T    C        0      0        2 
   1  chr1_103808891     ZBoe    T    C        0      0        2 
   1  chr1_103808891     ZGre    T    C        0      0        2 
   1  chr1_103808891     ZHar    T    C        1      2        2 
   1  chr1_103808891   Sample    T    C        0      0        2 
   1  chr1_103812008     AAsi    C    T        0      0        2 
   1  chr1_103812008     AKia    C    T        0      0        2 
   1  chr1_103812008     AOna    C    T      0.5      1        2 
   1  chr1_103812008     ASom    C    T        0      0        2 
   1  chr1_103812008     HCab    C    T        0      0        2 
   1  chr1_103812008     HPrz    C    T        0      0        2 
   1  chr1_103812008     ZBoe    C    T        0      0        2 
   1  chr1_103812008     ZGre    C    T        0      0        2 
   1  chr1_103812008     ZHar    C    T        0      0        2 
   1  chr1_103812008   Sample    C    T        0      0        2 
   1  chr1_103813031     AAsi    C    G        0      0        2 
   1  chr1_103813031     AKia    C    G        0      0        2 
   1  chr1_103813031     AOna    C    G        0      0        2 
   1  chr1_103813031     ASom    C    G        0      0        2 
   1  chr1_103813031     HCab    C    G        1      2        2 
   1  chr1_103813031     HPrz    C    G        1      2        2 
   1  chr1_103813031     ZBoe    C    G        0      0        2 
   1  chr1_103813031     ZGre    C    G        0      0        2 
   1  chr1_103813031     ZHar    C    G        0      0        2 
   1  chr1_103813031   Sample    C    G        0      0        2 
   1  chr1_103814801     AAsi    C    G        0      0        2 
   1  chr1_103814801     AKia    C    G        0      0        2 
   1  chr1_103814801     AOna    C    G      0.5      1        2 
   1  chr1_103814801     ASom    C    G        0      0        2 
   1  chr1_103814801     HCab    C    G        0      0        2 
   1  chr1_103814801     HPrz    C    G        0      0        2 
   1  chr1_103814801     ZBoe    C    G        0      0        2 
   1  chr1_103814801     ZGre    C    G        0      0        2 
   1  chr1_103814801     ZHar    C    G        0      0        2 
   1  chr1_103814801   Sample    C    G        0      0        2 
   1  chr1_103814847     AAsi    T    C        0      0        2 
   1  chr1_103814847     AKia    T    C        0      0        2 
   1  chr1_103814847     AOna    T    C        0      0        2 
   1  chr1_103814847     ASom    T    C        0      0        2 
   1  chr1_103814847     HCab    T    C        0      0        2 
   1  chr1_103814847     HPrz    T    C        0      0        2 
   1  chr1_103814847     ZBoe    T    C        0      0        2 
   1  chr1_103814847     ZGre    T    C        1      2        2 
   1  chr1_103814847     ZHar    T    C        0      0        2 
   1  chr1_103814847   Sample    T    C        0      0        2 
   1  chr1_103828457     AAsi    A    G        0      0        2 
   1  chr1_103828457     AKia    A    G        0      0        2 
   1  chr1_103828457     AOna    A    G        0      0        2 
   1  chr1_103828457     ASom    A    G        0      0        2 
   1  chr1_103828457     HCab    A    G        0      0        2 
   1  chr1_103828457     HPrz    A    G        0      0        2 
   1  chr1_103828457     ZBoe    A    G      0.5      1        2 
   1  chr1_103828457     ZGre    A    G        0      0        2 
   1  chr1_103828457     ZHar    A    G        0      0        2 
   1  chr1_103828457   Sample    A    G        0      0        2 
   1  chr1_103828491     AAsi    A    G        0      0        2 
   1  chr1_103828491     AKia    A    G        0      0        2 
   1  chr1_103828491     AOna    A    G        0      0        2 
   1  chr1_103828491     ASom    A    G        0      0        2 
   1  chr1_103828491     HCab    A    G        0      0        2 
   1  chr1_103828491     HPrz    A    G        0      0        2 
   1  chr1_103828491     ZBoe    A    G        0      0        2 
   1  chr1_103828491     ZGre    A    G        0      0        2 
   1  chr1_103828491     ZHar    A    G        1      2        2 
   1  chr1_103828491   Sample    A    G        0      0        2 
   1  chr1_103832790     AAsi    C    G        1      2        2 
   1  chr1_103832790     AKia    C    G        0      0        2 
   1  chr1_103832790     AOna    C    G        0      0        2 
   1  chr1_103832790     ASom    C    G        1      2        2 
   1  chr1_103832790     HCab    C    G        0      0        2 
   1  chr1_103832790     HPrz    C    G        0      0        2 
   1  chr1_103832790     ZBoe    C    G        0      0        2 
   1  chr1_103832790     ZGre    C    G        0      0        2 
   1  chr1_103832790     ZHar    C    G        0      0        2 
   1  chr1_103832790   Sample    C    G        1      2        2 
   1  chr1_103837482     AAsi    G    T        0      0        2 
   1  chr1_103837482     AKia    G    T        0      0        2 
   1  chr1_103837482     AOna    G    T        0      0        2 
   1  chr1_103837482     ASom    G    T        1      2        2 
   1  chr1_103837482     HCab    G    T        0      0        2 
   1  chr1_103837482     HPrz    G    T        0      0        2 
   1  chr1_103837482     ZBoe    G    T        0      0        2 
   1  chr1_103837482     ZGre    G    T        0      0        2 
   1  chr1_103837482     ZHar    G    T        0      0        2 
   1  chr1_103837482   Sample    G    T        0      0        2 
   1  chr1_103841017     AAsi    A    G        0      0        2 
   1  chr1_103841017     AKia    A    G        0      0        2 
   1  chr1_103841017     AOna    A    G        0      0        2 
   1  chr1_103841017     ASom    A    G        0      0        2 
   1  chr1_103841017     HCab    A    G        1      2        2 
   1  chr1_103841017     HPrz    A    G        1      2        2 
   1  chr1_103841017     ZBoe    A    G        0      0        2 
   1  chr1_103841017     ZGre    A    G        0      0        2 
   1  chr1_103841017     ZHar    A    G        0      0        2 
   1  chr1_103841017   Sample    A    G        1      2        2 
   1  chr1_103845548     AAsi    C    G        0      0        2 
   1  chr1_103845548     AKia    C    G        0      0        2 
   1  chr1_103845548     AOna    C    G        0      0        2 
   1  chr1_103845548     ASom    C    G        0      0        2 
   1  chr1_103845548     HCab    C    G        1      2        2 
   1  chr1_103845548     HPrz    C    G        1      2        2 
   1  chr1_103845548     ZBoe    C    G        0      0        2 
   1  chr1_103845548     ZGre    C    G        0      0        2 
   1  chr1_103845548     ZHar    C    G        0      0        2 
   1  chr1_103845548   Sample    C    G        0      0        2 
   1  chr1_103852662     AAsi    A    C        0      0        2 
   1  chr1_103852662     AKia    A    C        0      0        2 
   1  chr1_103852662     AOna    A    C        0      0        2 
   1  chr1_103852662     ASom    A    C        0      0        2 
   1  chr1_103852662     HCab    A    C        1      2        2 
   1  chr1_103852662     HPrz    A    C        1      2        2 
   1  chr1_103852662     ZBoe    A    C        0      0        2 
   1  chr1_103852662     ZGre    A    C        0      0        2 
   1  chr1_103852662     ZHar    A    C        0      0        2 
   1  chr1_103852662   Sample    A    C        0      0        2 
   1  chr1_103857174     AAsi    T    C        0      0        2 
   1  chr1_103857174     AKia    T    C        1      2        2 
   1  chr1_103857174     AOna    T    C        0      0        2 
   1  chr1_103857174     ASom    T    C        0      0        2 
   1  chr1_103857174     HCab    T    C        0      0        2 
   1  chr1_103857174     HPrz    T    C        0      0        2 
   1  chr1_103857174     ZBoe    T    C        0      0        2 
   1  chr1_103857174     ZGre    T    C        0      0        2 
   1  chr1_103857174     ZHar    T    C        0      0        2 
   1  chr1_103857174   Sample    T    C        0      0        2 
   1  chr1_103859587     AAsi    C    A        0      0        2 
   1  chr1_103859587     AKia    C    A        0      0        2 
   1  chr1_103859587     AOna    C    A        0      0        2 
   1  chr1_103859587     ASom    C    A        0      0        2 
   1  chr1_103859587     HCab    C    A        1      2        2 
   1  chr1_103859587     HPrz    C    A        1      2        2 
   1  chr1_103859587     ZBoe    C    A        0      0        2 
   1  chr1_103859587     ZGre    C    A        0      0        2 
   1  chr1_103859587     ZHar    C    A        0      0        2 
   1  chr1_103859587   Sample    C    A        0      0        2 
   1  chr1_103863959     AAsi    A    G        0      0        2 
   1  chr1_103863959     AKia    A    G        0      0        2 
   1  chr1_103863959     AOna    A    G      0.5      1        2 
   1  chr1_103863959     ASom    A    G        0      0        2 
   1  chr1_103863959     HCab    A    G        0      0        2 
   1  chr1_103863959     HPrz    A    G        0      0        2 
   1  chr1_103863959     ZBoe    A    G        0      0        2 
   1  chr1_103863959     ZGre    A    G        0      0        2 
   1  chr1_103863959     ZHar    A    G        0      0        2 
   1  chr1_103863959   Sample    A    G        0      0        2 
   1  chr1_103871489     AAsi    A    C        0      0        2 
   1  chr1_103871489     AKia    A    C        0      0        2 
   1  chr1_103871489     AOna    A    C        0      0        2 
   1  chr1_103871489     ASom    A    C        0      0        2 
   1  chr1_103871489     HCab    A    C        1      2        2 
   1  chr1_103871489     HPrz    A    C        1      2        2 
   1  chr1_103871489     ZBoe    A    C        0      0        2 
   1  chr1_103871489     ZGre    A    C        0      0        2 
   1  chr1_103871489     ZHar    A    C        0      0        2 
   1  chr1_103871489   Sample    A    C        0      0        2 
   1  chr1_103872403     AAsi    G    A        0      0        2 
   1  chr1_103872403     AKia    G    A        0      0        2 
   1  chr1_103872403     AOna    G    A        0      0        2 
   1  chr1_103872403     ASom    G    A        0      0        2 
   1  chr1_103872403     HCab    G    A        1      2        2 
   1  chr1_103872403     HPrz    G    A        1      2        2 
   1  chr1_103872403     ZBoe    G    A        0      0        2 
   1  chr1_103872403     ZGre    G    A        0      0        2 
   1  chr1_103872403     ZHar    G    A        0      0        2 
   1  chr1_103872403   Sample    G    A        0      0        2 
   1  chr1_103874914     AAsi    A    G        0      0        2 
   1  chr1_103874914     AKia    A    G        1      2        2 
   1  chr1_103874914     AOna    A    G        0      0        2 
   1  chr1_103874914     ASom    A    G        0      0        2 
   1  chr1_103874914     HCab    A    G        0      0        2 
   1  chr1_103874914     HPrz    A    G        0      0        2 
   1  chr1_103874914     ZBoe    A    G        0      0        2 
   1  chr1_103874914     ZGre    A    G        0      0        2 
   1  chr1_103874914     ZHar    A    G        0      0        2 
   1  chr1_103874914   Sample    A    G        0      0        2 
   1  chr1_103875377     AAsi    C    A        0      0        2 
   1  chr1_103875377     AKia    C    A        0      0        2 
   1  chr1_103875377     AOna    C    A        0      0        2 
   1  chr1_103875377     ASom    C    A        0      0        2 
   1  chr1_103875377     HCab    C    A        0      0        2 
   1  chr1_103875377     HPrz    C    A        0      0        2 
   1  chr1_103875377     ZBoe    C    A      0.5      1        2 
   1  chr1_103875377     ZGre    C    A        0      0        2 
   1  chr1_103875377     ZHar    C    A        0      0        2 
   1  chr1_103875377   Sample    C    A        0      0        2 
   1  chr1_103882730     AAsi    C    A        0      0        2 
   1  chr1_103882730     AKia    C    A        0      0        2 
   1  chr1_103882730     AOna    C    A        0      0        2 
   1  chr1_103882730     ASom    C    A        0      0        2 
   1  chr1_103882730     HCab    C    A        1      2        2 
   1  chr1_103882730     HPrz    C    A        1      2        2 
   1  chr1_103882730     ZBoe    C    A        0      0        2 
   1  chr1_103882730     ZGre    C    A        0      0        2 
   1  chr1_103882730     ZHar    C    A        0      0        2 
   1  chr1_103882730   Sample    C    A        0      0        2 
   1  chr1_103893723     AAsi    T    C        0      0        2 
   1  chr1_103893723     AKia    T    C        0      0        2 
   1  chr1_103893723     AOna    T    C        0      0        2 
   1  chr1_103893723     ASom    T    C        0      0        2 
   1  chr1_103893723     HCab    T    C        0      0        2 
   1  chr1_103893723     HPrz    T    C        0      0        2 
   1  chr1_103893723     ZBoe    T    C        0      0        2 
   1  chr1_103893723     ZGre    T    C      0.5      1        2 
   1  chr1_103893723     ZHar    T    C        0      0        2 
   1  chr1_103893723   Sample    T    C        0      0        2 
   1  chr1_103894746     AAsi    C    G        0      0        2 
   1  chr1_103894746     AKia    C    G        0      0        2 
   1  chr1_103894746     AOna    C    G        0      0        2 
   1  chr1_103894746     ASom    C    G        0      0        2 
   1  chr1_103894746     HCab    C    G        0      0        2 
   1  chr1_103894746     HPrz    C    G      0.5      1        2 
   1  chr1_103894746     ZBoe    C    G        0      0        2 
   1  chr1_103894746     ZGre    C    G        0      0        2 
   1  chr1_103894746     ZHar    C    G        0      0        2 
   1  chr1_103894746   Sample    C    G        0      0        2 
   1  chr1_103899713     AAsi    A    G        0      0        2 
   1  chr1_103899713     AKia    A    G        0      0        2 
   1  chr1_103899713     AOna    A    G      0.5      1        2 
   1  chr1_103899713     ASom    A    G        0      0        2 
   1  chr1_103899713     HCab    A    G        0      0        2 
   1  chr1_103899713     HPrz    A    G        0      0        2 
   1  chr1_103899713     ZBoe    A    G        0      0        2 
   1  chr1_103899713     ZGre    A    G        0      0        2 
   1  chr1_103899713     ZHar    A    G        0      0        2 
   1  chr1_103899713   Sample    A    G        0      0        2 
   1  chr1_103900881     AAsi    A    G        0      0        2 
   1  chr1_103900881     AKia    A    G      0.5      1        2 
   1  chr1_103900881     AOna    A    G        1      2        2 
   1  chr1_103900881     ASom    A    G        0      0        2 
   1  chr1_103900881     HCab    A    G        0      0        2 
   1  chr1_103900881     HPrz    A    G        0      0        2 
   1  chr1_103900881     ZBoe    A    G        0      0        2 
   1  chr1_103900881     ZGre    A    G        0      0        2 
   1  chr1_103900881     ZHar    A    G        0      0        2 
   1  chr1_103900881   Sample    A    G        0      0        2 
   1  chr1_103905538     AAsi    T    C        0      0        2 
   1  chr1_103905538     AKia    T    C        0      0        2 
   1  chr1_103905538     AOna    T    C      0.5      1        2 
   1  chr1_103905538     ASom    T    C        0      0        2 
   1  chr1_103905538     HCab    T    C        0      0        2 
   1  chr1_103905538     HPrz    T    C        0      0        2 
   1  chr1_103905538     ZBoe    T    C        0      0        2 
   1  chr1_103905538     ZGre    T    C        0      0        2 
   1  chr1_103905538     ZHar    T    C        0      0        2 
   1  chr1_103905538   Sample    T    C        0      0        2 
   1  chr1_103907922     AAsi    G    A        0      0        2 
   1  chr1_103907922     AKia    G    A      0.5      1        2 
   1  chr1_103907922     AOna    G    A      0.5      1        2 
   1  chr1_103907922     ASom    G    A        0      0        2 
   1  chr1_103907922     HCab    G    A        0      0        2 
   1  chr1_103907922     HPrz    G    A        0      0        2 
   1  chr1_103907922     ZBoe    G    A        0      0        2 
   1  chr1_103907922     ZGre    G    A        0      0        2 
   1  chr1_103907922     ZHar    G    A        0      0        2 
   1  chr1_103907922   Sample    G    A        0      0        2 
   1  chr1_103907950     AAsi    G    A        0      0        2 
   1  chr1_103907950     AKia    G    A        0      0        2 
   1  chr1_103907950     AOna    G    A        0      0        2 
   1  chr1_103907950     ASom    G    A        0      0        2 
   1  chr1_103907950     HCab    G    A        0      0        2 
   1  chr1_103907950     HPrz    G    A        0      0        2 
   1  chr1_103907950     ZBoe    G    A        0      0        2 
   1  chr1_103907950     ZGre    G    A      0.5      1        2 
   1  chr1_103907950     ZHar    G    A        0      0        2 
   1  chr1_103907950   Sample    G    A        0      0        2 
   1  chr1_103911827     AAsi    C    T        0      0        2 
   1  chr1_103911827     AKia    C    T        0      0        2 
   1  chr1_103911827     AOna    C    T        0      0        2 
   1  chr1_103911827     ASom    C    T        0      0        2 
   1  chr1_103911827     HCab    C    T        1      2        2 
   1  chr1_103911827     HPrz    C    T        1      2        2 
   1  chr1_103911827     ZBoe    C    T        0      0        2 
   1  chr1_103911827     ZGre    C    T        0      0        2 
   1  chr1_103911827     ZHar    C    T        0      0        2 
   1  chr1_103911827   Sample    C    T        0      0        2 
   1  chr1_103913133     AAsi    T    A        0      0        2 
   1  chr1_103913133     AKia    T    A      0.5      1        2 
   1  chr1_103913133     AOna    T    A        0      0        2 
   1  chr1_103913133     ASom    T    A        0      0        2 
   1  chr1_103913133     HCab    T    A        0      0        2 
   1  chr1_103913133     HPrz    T    A        0      0        2 
   1  chr1_103913133     ZBoe    T    A        0      0        2 
   1  chr1_103913133     ZGre    T    A        0      0        2 
   1  chr1_103913133     ZHar    T    A        0      0        2 
   1  chr1_103913133   Sample    T    A        0      0        2 
   1  chr1_103914554     AAsi    C    T        1      2        2 
   1  chr1_103914554     AKia    C    T        0      0        2 
   1  chr1_103914554     AOna    C    T        0      0        2 
   1  chr1_103914554     ASom    C    T        0      0        2 
   1  chr1_103914554     HCab    C    T        0      0        2 
   1  chr1_103914554     HPrz    C    T        0      0        2 
   1  chr1_103914554     ZBoe    C    T        0      0        2 
   1  chr1_103914554     ZGre    C    T        0      0        2 
   1  chr1_103914554     ZHar    C    T        0      0        2 
   1  chr1_103914554   Sample    C    T        1      2        2 
   1  chr1_103922518     AAsi    G    T        0      0        2 
   1  chr1_103922518     AKia    G    T        0      0        2 
   1  chr1_103922518     AOna    G    T        0      0        2 
   1  chr1_103922518     ASom    G    T        0      0        2 
   1  chr1_103922518     HCab    G    T        1      2        2 
   1  chr1_103922518     HPrz    G    T        1      2        2 
   1  chr1_103922518     ZBoe    G    T        0      0        2 
   1  chr1_103922518     ZGre    G    T        0      0        2 
   1  chr1_103922518     ZHar    G    T        0      0        2 
   1  chr1_103922518   Sample    G    T        0      0        2 
   1  chr1_103926856     AAsi    T    G        0      0        2 
   1  chr1_103926856     AKia    T    G        1      2        2 
   1  chr1_103926856     AOna    T    G        0      0        2 
   1  chr1_103926856     ASom    T    G        0      0        2 
   1  chr1_103926856     HCab    T    G        0      0        2 
   1  chr1_103926856     HPrz    T    G        0      0        2 
   1  chr1_103926856     ZBoe    T    G        0      0        2 
   1  chr1_103926856     ZGre    T    G        0      0        2 
   1  chr1_103926856     ZHar    T    G        0      0        2 
   1  chr1_103926856   Sample    T    G        0      0        2 
   1  chr1_103927925     AAsi    G    C        0      0        2 
   1  chr1_103927925     AKia    G    C        0      0        2 
   1  chr1_103927925     AOna    G    C        0      0        2 
   1  chr1_103927925     ASom    G    C        0      0        2 
   1  chr1_103927925     HCab    G    C        1      2        2 
   1  chr1_103927925     HPrz    G    C        1      2        2 
   1  chr1_103927925     ZBoe    G    C        0      0        2 
   1  chr1_103927925     ZGre    G    C        0      0        2 
   1  chr1_103927925     ZHar    G    C        0      0        2 
   1  chr1_103927925   Sample    G    C        0      0        2 
   1  chr1_103930169     AAsi    A    G        0      0        2 
   1  chr1_103930169     AKia    A    G        0      0        2 
   1  chr1_103930169     AOna    A    G        0      0        2 
   1  chr1_103930169     ASom    A    G        0      0        2 
   1  chr1_103930169     HCab    A    G        0      0        2 
   1  chr1_103930169     HPrz    A    G      0.5      1        2 
   1  chr1_103930169     ZBoe    A    G        0      0        2 
   1  chr1_103930169     ZGre    A    G        0      0        2 
   1  chr1_103930169     ZHar    A    G        0      0        2 
   1  chr1_103930169   Sample    A    G        0      0        2 
   1  chr1_103932643     AAsi    T    C        0      0        2 
   1  chr1_103932643     AKia    T    C        0      0        2 
   1  chr1_103932643     AOna    T    C        0      0        2 
   1  chr1_103932643     ASom    T    C        0      0        2 
   1  chr1_103932643     HCab    T    C      0.5      1        2 
   1  chr1_103932643     HPrz    T    C        0      0        2 
   1  chr1_103932643     ZBoe    T    C        0      0        2 
   1  chr1_103932643     ZGre    T    C        0      0        2 
   1  chr1_103932643     ZHar    T    C        0      0        2 
   1  chr1_103932643   Sample    T    C        0      0        2 
   1  chr1_103932817     AAsi    C    G        0      0        2 
   1  chr1_103932817     AKia    C    G        0      0        2 
   1  chr1_103932817     AOna    C    G        0      0        2 
   1  chr1_103932817     ASom    C    G        0      0        2 
   1  chr1_103932817     HCab    C    G        1      2        2 
   1  chr1_103932817     HPrz    C    G        1      2        2 
   1  chr1_103932817     ZBoe    C    G        0      0        2 
   1  chr1_103932817     ZGre    C    G        0      0        2 
   1  chr1_103932817     ZHar    C    G        0      0        2 
   1  chr1_103932817   Sample    C    G        0      0        2 
   1  chr1_103939652     AAsi    G    C        0      0        2 
   1  chr1_103939652     AKia    G    C        0      0        2 
   1  chr1_103939652     AOna    G    C        0      0        2 
   1  chr1_103939652     ASom    G    C        0      0        2 
   1  chr1_103939652     HCab    G    C        0      0        2 
   1  chr1_103939652     HPrz    G    C        0      0        2 
   1  chr1_103939652     ZBoe    G    C        0      0        2 
   1  chr1_103939652     ZGre    G    C        0      0        2 
   1  chr1_103939652     ZHar    G    C        1      2        2 
   1  chr1_103939652   Sample    G    C        0      0        2 
   1  chr1_103939948     AAsi    G    A        0      0        2 
   1  chr1_103939948     AKia    G    A        0      0        2 
   1  chr1_103939948     AOna    G    A        1      2        2 
   1  chr1_103939948     ASom    G    A        0      0        2 
   1  chr1_103939948     HCab    G    A        0      0        2 
   1  chr1_103939948     HPrz    G    A        0      0        2 
   1  chr1_103939948     ZBoe    G    A        0      0        2 
   1  chr1_103939948     ZGre    G    A        0      0        2 
   1  chr1_103939948     ZHar    G    A        0      0        2 
   1  chr1_103939948   Sample    G    A        0      0        2 
   1  chr1_103944032     AAsi    G    A        0      0        2 
   1  chr1_103944032     AKia    G    A        0      0        2 
   1  chr1_103944032     AOna    G    A        0      0        2 
   1  chr1_103944032     ASom    G    A        0      0        2 
   1  chr1_103944032     HCab    G    A        1      2        2 
   1  chr1_103944032     HPrz    G    A        1      2        2 
   1  chr1_103944032     ZBoe    G    A        0      0        2 
   1  chr1_103944032     ZGre    G    A        0      0        2 
   1  chr1_103944032     ZHar    G    A        0      0        2 
   1  chr1_103944032   Sample    G    A        0      0        2 
   1  chr1_103947005     AAsi    T    A        0      0        2 
   1  chr1_103947005     AKia    T    A        0      0        2 
   1  chr1_103947005     AOna    T    A        1      2        2 
   1  chr1_103947005     ASom    T    A        0      0        2 
   1  chr1_103947005     HCab    T    A        0      0        2 
   1  chr1_103947005     HPrz    T    A        0      0        2 
   1  chr1_103947005     ZBoe    T    A        0      0        2 
   1  chr1_103947005     ZGre    T    A        0      0        2 
   1  chr1_103947005     ZHar    T    A        0      0        2 
   1  chr1_103947005   Sample    T    A        0      0        2 
   1  chr1_103947636     AAsi    G    C        0      0        2 
   1  chr1_103947636     AKia    G    C        0      0        2 
   1  chr1_103947636     AOna    G    C        0      0        2 
   1  chr1_103947636     ASom    G    C        0      0        2 
   1  chr1_103947636     HCab    G    C        0      0        2 
   1  chr1_103947636     HPrz    G    C        0      0        2 
   1  chr1_103947636     ZBoe    G    C        0      0        2 
   1  chr1_103947636     ZGre    G    C        0      0        2 
   1  chr1_103947636     ZHar    G    C      0.5      1        2 
   1  chr1_103947636   Sample    G    C        0      0        2 
   1  chr1_103947841     AAsi    T    C        0      0        2 
   1  chr1_103947841     AKia    T    C        0      0        2 
   1  chr1_103947841     AOna    T    C      0.5      1        2 
   1  chr1_103947841     ASom    T    C        0      0        2 
   1  chr1_103947841     HCab    T    C        0      0        2 
   1  chr1_103947841     HPrz    T    C        0      0        2 
   1  chr1_103947841     ZBoe    T    C        0      0        2 
   1  chr1_103947841     ZGre    T    C        0      0        2 
   1  chr1_103947841     ZHar    T    C        0      0        2 
   1  chr1_103947841   Sample    T    C        0      0        2 
   1  chr1_103948348     AAsi    G    T        0      0        2 
   1  chr1_103948348     AKia    G    T        0      0        2 
   1  chr1_103948348     AOna    G    T      0.5      1        2 
   1  chr1_103948348     ASom    G    T        0      0        2 
   1  chr1_103948348     HCab    G    T        0      0        2 
   1  chr1_103948348     HPrz    G    T        0      0        2 
   1  chr1_103948348     ZBoe    G    T        0      0        2 
   1  chr1_103948348     ZGre    G    T        0      0        2 
   1  chr1_103948348     ZHar    G    T        0      0        2 
   1  chr1_103948348   Sample    G    T        0      0        2 
   1  chr1_103948364     AAsi    T    C        0      0        2 
   1  chr1_103948364     AKia    T    C        0      0        2 
   1  chr1_103948364     AOna    T    C      0.5      1        2 
   1  chr1_103948364     ASom    T    C        0      0        2 
   1  chr1_103948364     HCab    T    C        0      0        2 
   1  chr1_103948364     HPrz    T    C        0      0        2 
   1  chr1_103948364     ZBoe    T    C        0      0        2 
   1  chr1_103948364     ZGre    T    C        0      0        2 
   1  chr1_103948364     ZHar    T    C        0      0        2 
   1  chr1_103948364   Sample    T    C        0      0        2 
   1  chr1_103948508     AAsi    C    A        0      0        2 
   1  chr1_103948508     AKia    C    A        1      2        2 
   1  chr1_103948508     AOna    C    A        0      0        2 
   1  chr1_103948508     ASom    C    A        0      0        2 
   1  chr1_103948508     HCab    C    A        0      0        2 
   1  chr1_103948508     HPrz    C    A        0      0        2 
   1  chr1_103948508     ZBoe    C    A        0      0        2 
   1  chr1_103948508     ZGre    C    A        0      0        2 
   1  chr1_103948508     ZHar    C    A        0      0        2 
   1  chr1_103948508   Sample    C    A        0      0        2 
   1  chr1_103949151     AAsi    A    G        0      0        2 
   1  chr1_103949151     AKia    A    G        0      0        2 
   1  chr1_103949151     AOna    A    G        0      0        2 
   1  chr1_103949151     ASom    A    G        0      0        2 
   1  chr1_103949151     HCab    A    G        0      0        2 
   1  chr1_103949151     HPrz    A    G        0      0        2 
   1  chr1_103949151     ZBoe    A    G        0      0        2 
   1  chr1_103949151     ZGre    A    G      0.5      1        2 
   1  chr1_103949151     ZHar    A    G        0      0        2 
   1  chr1_103949151   Sample    A    G        0      0        2 
   1  chr1_103949609     AAsi    T    C        0      0        2 
   1  chr1_103949609     AKia    T    C        0      0        2 
   1  chr1_103949609     AOna    T    C        0      0        2 
   1  chr1_103949609     ASom    T    C        0      0        2 
   1  chr1_103949609     HCab    T    C        0      0        2 
   1  chr1_103949609     HPrz    T    C        0      0        2 
   1  chr1_103949609     ZBoe    T    C        0      0        2 
   1  chr1_103949609     ZGre    T    C        0      0        2 
   1  chr1_103949609     ZHar    T    C      0.5      1        2 
   1  chr1_103949609   Sample    T    C        0      0        2 
   1  chr1_103960379     AAsi    T    C        0      0        2 
   1  chr1_103960379     AKia    T    C        0      0        2 
   1  chr1_103960379     AOna    T    C        0      0        2 
   1  chr1_103960379     ASom    T    C        0      0        2 
   1  chr1_103960379     HCab    T    C        1      2        2 
   1  chr1_103960379     HPrz    T    C        1      2        2 
   1  chr1_103960379     ZBoe    T    C        0      0        2 
   1  chr1_103960379     ZGre    T    C        0      0        2 
   1  chr1_103960379     ZHar    T    C        0      0        2 
   1  chr1_103960379   Sample    T    C        0      0        2 
   1  chr1_103960901     AAsi    C    G        0      0        2 
   1  chr1_103960901     AKia    C    G        0      0        2 
   1  chr1_103960901     AOna    C    G      0.5      1        2 
   1  chr1_103960901     ASom    C    G        0      0        2 
   1  chr1_103960901     HCab    C    G        0      0        2 
   1  chr1_103960901     HPrz    C    G        0      0        2 
   1  chr1_103960901     ZBoe    C    G        0      0        2 
   1  chr1_103960901     ZGre    C    G        0      0        2 
   1  chr1_103960901     ZHar    C    G        0      0        2 
   1  chr1_103960901   Sample    C    G        0      0        2 
   1  chr1_103963006     AAsi    T    G        0      0        2 
   1  chr1_103963006     AKia    T    G        0      0        2 
   1  chr1_103963006     AOna    T    G      0.5      1        2 
   1  chr1_103963006     ASom    T    G        0      0        2 
   1  chr1_103963006     HCab    T    G        0      0        2 
   1  chr1_103963006     HPrz    T    G        0      0        2 
   1  chr1_103963006     ZBoe    T    G        0      0        2 
   1  chr1_103963006     ZGre    T    G        0      0        2 
   1  chr1_103963006     ZHar    T    G        0      0        2 
   1  chr1_103963006   Sample    T    G        0      0        2 
   1  chr1_103963253     AAsi    A    T        0      0        2 
   1  chr1_103963253     AKia    A    T        0      0        2 
   1  chr1_103963253     AOna    A    T        0      0        2 
   1  chr1_103963253     ASom    A    T        0      0        2 
   1  chr1_103963253     HCab    A    T        0      0        2 
   1  chr1_103963253     HPrz    A    T        0      0        2 
   1  chr1_103963253     ZBoe    A    T      0.5      1        2 
   1  chr1_103963253     ZGre    A    T        0      0        2 
   1  chr1_103963253     ZHar    A    T        0      0        2 
   1  chr1_103963253   Sample    A    T        0      0        2 
   1  chr1_103966661     AAsi    C    A        0      0        2 
   1  chr1_103966661     AKia    C    A        0      0        2 
   1  chr1_103966661     AOna    C    A        0      0        2 
   1  chr1_103966661     ASom    C    A        0      0        2 
   1  chr1_103966661     HCab    C    A        0      0        2 
   1  chr1_103966661     HPrz    C    A        0      0        2 
   1  chr1_103966661     ZBoe    C    A        0      0        2 
   1  chr1_103966661     ZGre    C    A        0      0        2 
   1  chr1_103966661     ZHar    C    A      0.5      1        2 
   1  chr1_103966661   Sample    C    A        0      0        2 
   1  chr1_103975025     AAsi    A    C        0      0        2 
   1  chr1_103975025     AKia    A    C        0      0        2 
   1  chr1_103975025     AOna    A    C        0      0        2 
   1  chr1_103975025     ASom    A    C        0      0        2 
   1  chr1_103975025     HCab    A    C      0.5      1        2 
   1  chr1_103975025     HPrz    A    C        0      0        2 
   1  chr1_103975025     ZBoe    A    C        0      0        2 
   1  chr1_103975025     ZGre    A    C        0      0        2 
   1  chr1_103975025     ZHar    A    C        0      0        2 
   1  chr1_103975025   Sample    A    C        0      0        2 
   1  chr1_103975591     AAsi    A    G        0      0        2 
   1  chr1_103975591     AKia    A    G        0      0        2 
   1  chr1_103975591     AOna    A    G        0      0        2 
   1  chr1_103975591     ASom    A    G        0      0        2 
   1  chr1_103975591     HCab    A    G        0      0        2 
   1  chr1_103975591     HPrz    A    G        0      0        2 
   1  chr1_103975591     ZBoe    A    G        0      0        2 
   1  chr1_103975591     ZGre    A    G        1      2        2 
   1  chr1_103975591     ZHar    A    G        0      0        2 
   1  chr1_103975591   Sample    A    G        0      0        2 
   1  chr1_103982742     AAsi    C    G        0      0        2 
   1  chr1_103982742     AKia    C    G        0      0        2 
   1  chr1_103982742     AOna    C    G        0      0        2 
   1  chr1_103982742     ASom    C    G        0      0        2 
   1  chr1_103982742     HCab    C    G        0      0        2 
   1  chr1_103982742     HPrz    C    G      0.5      1        2 
   1  chr1_103982742     ZBoe    C    G        0      0        2 
   1  chr1_103982742     ZGre    C    G        0      0        2 
   1  chr1_103982742     ZHar    C    G        0      0        2 
   1  chr1_103982742   Sample    C    G        0      0        2 
   1  chr1_103988994     AAsi    G    C        0      0        2 
   1  chr1_103988994     AKia    G    C        0      0        2 
   1  chr1_103988994     AOna    G    C        0      0        2 
   1  chr1_103988994     ASom    G    C        0      0        2 
   1  chr1_103988994     HCab    G    C        1      2        2 
   1  chr1_103988994     HPrz    G    C        1      2        2 
   1  chr1_103988994     ZBoe    G    C        0      0        2 
   1  chr1_103988994     ZGre    G    C        0      0        2 
   1  chr1_103988994     ZHar    G    C        0      0        2 
   1  chr1_103988994   Sample    G    C        0      0        2 
   1  chr1_103989673     AAsi    A    G        0      0        2 
   1  chr1_103989673     AKia    A    G        0      0        2 
   1  chr1_103989673     AOna    A    G      0.5      1        2 
   1  chr1_103989673     ASom    A    G        0      0        2 
   1  chr1_103989673     HCab    A    G        0      0        2 
   1  chr1_103989673     HPrz    A    G        0      0        2 
   1  chr1_103989673     ZBoe    A    G        0      0        2 
   1  chr1_103989673     ZGre    A    G        0      0        2 
   1  chr1_103989673     ZHar    A    G        0      0        2 
   1  chr1_103989673   Sample    A    G        0      0        2 
   1  chr1_103997786     AAsi    A    G      0.5      1        2 
   1  chr1_103997786     AKia    A    G        0      0        2 
   1  chr1_103997786     AOna    A    G        0      0        2 
   1  chr1_103997786     ASom    A    G        0      0        2 
   1  chr1_103997786     HCab    A    G        0      0        2 
   1  chr1_103997786     HPrz    A    G        0      0        2 
   1  chr1_103997786     ZBoe    A    G        0      0        2 
   1  chr1_103997786     ZGre    A    G        0      0        2 
   1  chr1_103997786     ZHar    A    G        0      0        2 
   1  chr1_103997786   Sample    A    G        0      0        2 
   1  chr1_103997993     AAsi    C    A        0      0        2 
   1  chr1_103997993     AKia    C    A        0      0        2 
   1  chr1_103997993     AOna    C    A        0      0        2 
   1  chr1_103997993     ASom    C    A        0      0        2 
   1  chr1_103997993     HCab    C    A        1      2        2 
   1  chr1_103997993     HPrz    C    A        1      2        2 
   1  chr1_103997993     ZBoe    C    A        0      0        2 
   1  chr1_103997993     ZGre    C    A        0      0        2 
   1  chr1_103997993     ZHar    C    A        0      0        2 
   1  chr1_103997993   Sample    C    A        0      0        2 
   1  chr1_104000296     AAsi    T    C        0      0        2 
   1  chr1_104000296     AKia    T    C        0      0        2 
   1  chr1_104000296     AOna    T    C        0      0        2 
   1  chr1_104000296     ASom    T    C        1      2        2 
   1  chr1_104000296     HCab    T    C        0      0        2 
   1  chr1_104000296     HPrz    T    C        0      0        2 
   1  chr1_104000296     ZBoe    T    C        0      0        2 
   1  chr1_104000296     ZGre    T    C        0      0        2 
   1  chr1_104000296     ZHar    T    C        0      0        2 
   1  chr1_104000296   Sample    T    C        0      0        2 
   1  chr1_104003340     AAsi    G    T        0      0        2 
   1  chr1_104003340     AKia    G    T        0      0        2 
   1  chr1_104003340     AOna    G    T        0      0        2 
   1  chr1_104003340     ASom    G    T        0      0        2 
   1  chr1_104003340     HCab    G    T        1      2        2 
   1  chr1_104003340     HPrz    G    T        1      2        2 
   1  chr1_104003340     ZBoe    G    T        0      0        2 
   1  chr1_104003340     ZGre    G    T        0      0        2 
   1  chr1_104003340     ZHar    G    T        0      0        2 
   1  chr1_104003340   Sample    G    T        0      0        2 
   1  chr1_104015649     AAsi    C    A        0      0        2 
   1  chr1_104015649     AKia    C    A        0      0        2 
   1  chr1_104015649     AOna    C    A        0      0        2 
   1  chr1_104015649     ASom    C    A        0      0        2 
   1  chr1_104015649     HCab    C    A        0      0        2 
   1  chr1_104015649     HPrz    C    A        0      0        2 
   1  chr1_104015649     ZBoe    C    A        0      0        2 
   1  chr1_104015649     ZGre    C    A      0.5      1        2 
   1  chr1_104015649     ZHar    C    A        0      0        2 
   1  chr1_104015649   Sample    C    A        0      0        2 
   1  chr1_104021181     AAsi    A    G        0      0        2 
   1  chr1_104021181     AKia    A    G        0      0        2 
   1  chr1_104021181     AOna    A    G        0      0        2 
   1  chr1_104021181     ASom    A    G        0      0        2 
   1  chr1_104021181     HCab    A    G      0.5      1        2 
   1  chr1_104021181     HPrz    A    G      0.5      1        2 
   1  chr1_104021181     ZBoe    A    G        0      0        2 
   1  chr1_104021181     ZGre    A    G        0      0        2 
   1  chr1_104021181     ZHar    A    G        0      0        2 
   1  chr1_104021181   Sample    A    G        0      0        2 
   1  chr1_104026367     AAsi    G    A        0      0        2 
   1  chr1_104026367     AKia    G    A        0      0        2 
   1  chr1_104026367     AOna    G    A        0      0        2 
   1  chr1_104026367     ASom    G    A        0      0        2 
   1  chr1_104026367     HCab    G    A        0      0        2 
   1  chr1_104026367     HPrz    G    A        0      0        2 
   1  chr1_104026367     ZBoe    G    A        0      0        2 
   1  chr1_104026367     ZGre    G    A      0.5      1        2 
   1  chr1_104026367     ZHar    G    A        0      0        2 
   1  chr1_104026367   Sample    G    A        0      0        2 
   1  chr1_104044792     AAsi    A    C        0      0        2 
   1  chr1_104044792     AKia    A    C        0      0        2 
   1  chr1_104044792     AOna    A    C        0      0        2 
   1  chr1_104044792     ASom    A    C        0      0        2 
   1  chr1_104044792     HCab    A    C        1      2        2 
   1  chr1_104044792     HPrz    A    C        1      2        2 
   1  chr1_104044792     ZBoe    A    C        0      0        2 
   1  chr1_104044792     ZGre    A    C        0      0        2 
   1  chr1_104044792     ZHar    A    C        0      0        2 
   1  chr1_104044792   Sample    A    C        0      0        2 
   1  chr1_104049799     AAsi    T    C        0      0        2 
   1  chr1_104049799     AKia    T    C        0      0        2 
   1  chr1_104049799     AOna    T    C        0      0        2 
   1  chr1_104049799     ASom    T    C        0      0        2 
   1  chr1_104049799     HCab    T    C        1      2        2 
   1  chr1_104049799     HPrz    T    C        1      2        2 
   1  chr1_104049799     ZBoe    T    C        0      0        2 
   1  chr1_104049799     ZGre    T    C        0      0        2 
   1  chr1_104049799     ZHar    T    C        0      0        2 
   1  chr1_104049799   Sample    T    C        0      0        2 
   1  chr1_104052157     AAsi    C    T        0      0        2 
   1  chr1_104052157     AKia    C    T        0      0        2 
   1  chr1_104052157     AOna    C    T      0.5      1        2 
   1  chr1_104052157     ASom    C    T        0      0        2 
   1  chr1_104052157     HCab    C    T        0      0        2 
   1  chr1_104052157     HPrz    C    T        0      0        2 
   1  chr1_104052157     ZBoe    C    T        0      0        2 
   1  chr1_104052157     ZGre    C    T        0      0        2 
   1  chr1_104052157     ZHar    C    T        0      0        2 
   1  chr1_104052157   Sample    C    T        0      0        2 
   1  chr1_104052416     AAsi    C    A        0      0        2 
   1  chr1_104052416     AKia    C    A        0      0        2 
   1  chr1_104052416     AOna    C    A        0      0        2 
   1  chr1_104052416     ASom    C    A        0      0        2 
   1  chr1_104052416     HCab    C    A        1      2        2 
   1  chr1_104052416     HPrz    C    A        1      2        2 
   1  chr1_104052416     ZBoe    C    A        0      0        2 
   1  chr1_104052416     ZGre    C    A        0      0        2 
   1  chr1_104052416     ZHar    C    A        0      0        2 
   1  chr1_104052416   Sample    C    A        0      0        2 
   1  chr1_104067065     AAsi    C    T        0      0        2 
   1  chr1_104067065     AKia    C    T        0      0        2 
   1  chr1_104067065     AOna    C    T        0      0        2 
   1  chr1_104067065     ASom    C    T        0      0        2 
   1  chr1_104067065     HCab    C    T        0      0        2 
   1  chr1_104067065     HPrz    C    T        0      0        2 
   1  chr1_104067065     ZBoe    C    T      0.5      1        2 
   1  chr1_104067065     ZGre    C    T        0      0        2 
   1  chr1_104067065     ZHar    C    T        0      0        2 
   1  chr1_104067065   Sample    C    T        0      0        2 
   1  chr1_104067531     AAsi    G    C        0      0        2 
   1  chr1_104067531     AKia    G    C        1      2        2 
   1  chr1_104067531     AOna    G    C      0.5      1        2 
   1  chr1_104067531     ASom    G    C        0      0        2 
   1  chr1_104067531     HCab    G    C        0      0        2 
   1  chr1_104067531     HPrz    G    C        0      0        2 
   1  chr1_104067531     ZBoe    G    C        0      0        2 
   1  chr1_104067531     ZGre    G    C        0      0        2 
   1  chr1_104067531     ZHar    G    C        0      0        2 
   1  chr1_104067531   Sample    G    C        0      0        2 
   1  chr1_104071935     AAsi    A    G        0      0        2 
   1  chr1_104071935     AKia    A    G        1      2        2 
   1  chr1_104071935     AOna    A    G        0      0        2 
   1  chr1_104071935     ASom    A    G        0      0        2 
   1  chr1_104071935     HCab    A    G        0      0        2 
   1  chr1_104071935     HPrz    A    G        0      0        2 
   1  chr1_104071935     ZBoe    A    G        0      0        2 
   1  chr1_104071935     ZGre    A    G        0      0        2 
   1  chr1_104071935     ZHar    A    G        0      0        2 
   1  chr1_104071935   Sample    A    G        0      0        2 
   1  chr1_104074885     AAsi    G    C        1      2        2 
   1  chr1_104074885     AKia    G    C        0      0        2 
   1  chr1_104074885     AOna    G    C        0      0        2 
   1  chr1_104074885     ASom    G    C        1      2        2 
   1  chr1_104074885     HCab    G    C        0      0        2 
   1  chr1_104074885     HPrz    G    C        0      0        2 
   1  chr1_104074885     ZBoe    G    C        0      0        2 
   1  chr1_104074885     ZGre    G    C        0      0        2 
   1  chr1_104074885     ZHar    G    C        0      0        2 
   1  chr1_104074885   Sample    G    C        1      2        2 
   1  chr1_104076736     AAsi    T    C        0      0        2 
   1  chr1_104076736     AKia    T    C        1      2        2 
   1  chr1_104076736     AOna    T    C        0      0        2 
   1  chr1_104076736     ASom    T    C        0      0        2 
   1  chr1_104076736     HCab    T    C        0      0        2 
   1  chr1_104076736     HPrz    T    C        0      0        2 
   1  chr1_104076736     ZBoe    T    C        0      0        2 
   1  chr1_104076736     ZGre    T    C        0      0        2 
   1  chr1_104076736     ZHar    T    C        0      0        2 
   1  chr1_104076736   Sample    T    C        0      0        2 
   1  chr1_104080546     AAsi    A    T        1      2        2 
   1  chr1_104080546     AKia    A    T        0      0        2 
   1  chr1_104080546     AOna    A    T        0      0        2 
   1  chr1_104080546     ASom    A    T        0      0        2 
   1  chr1_104080546     HCab    A    T        0      0        2 
   1  chr1_104080546     HPrz    A    T        0      0        2 
   1  chr1_104080546     ZBoe    A    T        0      0        2 
   1  chr1_104080546     ZGre    A    T        0      0        2 
   1  chr1_104080546     ZHar    A    T        0      0        2 
   1  chr1_104080546   Sample    A    T        0      0        2 
   1  chr1_104081655     AAsi    A    C        0      0        2 
   1  chr1_104081655     AKia    A    C        0      0        2 
   1  chr1_104081655     AOna    A    C      0.5      1        2 
   1  chr1_104081655     ASom    A    C        0      0        2 
   1  chr1_104081655     HCab    A    C        0      0        2 
   1  chr1_104081655     HPrz    A    C        0      0        2 
   1  chr1_104081655     ZBoe    A    C        0      0        2 
   1  chr1_104081655     ZGre    A    C        0      0        2 
   1  chr1_104081655     ZHar    A    C        0      0        2 
   1  chr1_104081655   Sample    A    C        0      0        2 
   1  chr1_104087455     AAsi    A    G        0      0        2 
   1  chr1_104087455     AKia    A    G        0      0        2 
   1  chr1_104087455     AOna    A    G        0      0        2 
   1  chr1_104087455     ASom    A    G        0      0        2 
   1  chr1_104087455     HCab    A    G        0      0        2 
   1  chr1_104087455     HPrz    A    G        0      0        2 
   1  chr1_104087455     ZBoe    A    G        0      0        2 
   1  chr1_104087455     ZGre    A    G      0.5      1        2 
   1  chr1_104087455     ZHar    A    G        0      0        2 
   1  chr1_104087455   Sample    A    G        0      0        2 
   1  chr1_104092247     AAsi    T    C        0      0        2 
   1  chr1_104092247     AKia    T    C        0      0        2 
   1  chr1_104092247     AOna    T    C        0      0        2 
   1  chr1_104092247     ASom    T    C        0      0        2 
   1  chr1_104092247     HCab    T    C        0      0        2 
   1  chr1_104092247     HPrz    T    C        0      0        2 
   1  chr1_104092247     ZBoe    T    C        0      0        2 
   1  chr1_104092247     ZGre    T    C        0      0        2 
   1  chr1_104092247     ZHar    T    C        1      2        2 
   1  chr1_104092247   Sample    T    C        0      0        2 
   1  chr1_104093839     AAsi    T    C        0      0        2 
   1  chr1_104093839     AKia    T    C        0      0        2 
   1  chr1_104093839     AOna    T    C      0.5      1        2 
   1  chr1_104093839     ASom    T    C        0      0        2 
   1  chr1_104093839     HCab    T    C        0      0        2 
   1  chr1_104093839     HPrz    T    C        0      0        2 
   1  chr1_104093839     ZBoe    T    C        0      0        2 
   1  chr1_104093839     ZGre    T    C        0      0        2 
   1  chr1_104093839     ZHar    T    C        0      0        2 
   1  chr1_104093839   Sample    T    C        0      0        2 
   1  chr1_104096336     AAsi    G    A        0      0        2 
   1  chr1_104096336     AKia    G    A        0      0        2 
   1  chr1_104096336     AOna    G    A        0      0        2 
   1  chr1_104096336     ASom    G    A        0      0        2 
   1  chr1_104096336     HCab    G    A        0      0        2 
   1  chr1_104096336     HPrz    G    A        0      0        2 
   1  chr1_104096336     ZBoe    G    A      0.5      1        2 
   1  chr1_104096336     ZGre    G    A        0      0        2 
   1  chr1_104096336     ZHar    G    A        0      0        2 
   1  chr1_104096336   Sample    G    A        0      0        2 
   1  chr1_104098300     AAsi    A    G        0      0        2 
   1  chr1_104098300     AKia    A    G        0      0        2 
   1  chr1_104098300     AOna    A    G      0.5      1        2 
   1  chr1_104098300     ASom    A    G        0      0        2 
   1  chr1_104098300     HCab    A    G        0      0        2 
   1  chr1_104098300     HPrz    A    G        0      0        2 
   1  chr1_104098300     ZBoe    A    G        0      0        2 
   1  chr1_104098300     ZGre    A    G        0      0        2 
   1  chr1_104098300     ZHar    A    G        0      0        2 
   1  chr1_104098300   Sample    A    G        0      0        2 
   1  chr1_104098463     AAsi    C    A        0      0        2 
   1  chr1_104098463     AKia    C    A        0      0        2 
   1  chr1_104098463     AOna    C    A        0      0        2 
   1  chr1_104098463     ASom    C    A        0      0        2 
   1  chr1_104098463     HCab    C    A        1      2        2 
   1  chr1_104098463     HPrz    C    A        1      2        2 
   1  chr1_104098463     ZBoe    C    A        0      0        2 
   1  chr1_104098463     ZGre    C    A        0      0        2 
   1  chr1_104098463     ZHar    C    A        0      0        2 
   1  chr1_104098463   Sample    C    A        0      0        2 
   1  chr1_104099694     AAsi    T    A        0      0        2 
   1  chr1_104099694     AKia    T    A        0      0        2 
   1  chr1_104099694     AOna    T    A        0      0        2 
   1  chr1_104099694     ASom    T    A        0      0        2 
   1  chr1_104099694     HCab    T    A        0      0        2 
   1  chr1_104099694     HPrz    T    A        0      0        2 
   1  chr1_104099694     ZBoe    T    A        0      0        2 
   1  chr1_104099694     ZGre    T    A        0      0        2 
   1  chr1_104099694     ZHar    T    A        1      2        2 
   1  chr1_104099694   Sample    T    A        0      0        2 
   1  chr1_104101499     AAsi    C    A        0      0        2 
   1  chr1_104101499     AKia    C    A        0      0        2 
   1  chr1_104101499     AOna    C    A        0      0        2 
   1  chr1_104101499     ASom    C    A        0      0        2 
   1  chr1_104101499     HCab    C    A        1      2        2 
   1  chr1_104101499     HPrz    C    A        1      2        2 
   1  chr1_104101499     ZBoe    C    A        0      0        2 
   1  chr1_104101499     ZGre    C    A        0      0        2 
   1  chr1_104101499     ZHar    C    A        0      0        2 
   1  chr1_104101499   Sample    C    A        0      0        2 
   1  chr1_104103601     AAsi    G    A      0.5      1        2 
   1  chr1_104103601     AKia    G    A        0      0        2 
   1  chr1_104103601     AOna    G    A        0      0        2 
   1  chr1_104103601     ASom    G    A        0      0        2 
   1  chr1_104103601     HCab    G    A        0      0        2 
   1  chr1_104103601     HPrz    G    A        0      0        2 
   1  chr1_104103601     ZBoe    G    A        0      0        2 
   1  chr1_104103601     ZGre    G    A        0      0        2 
   1  chr1_104103601     ZHar    G    A        0      0        2 
   1  chr1_104103601   Sample    G    A        0      0        2 
   1  chr1_104103688     AAsi    C    T        0      0        2 
   1  chr1_104103688     AKia    C    T        0      0        2 
   1  chr1_104103688     AOna    C    T      0.5      1        2 
   1  chr1_104103688     ASom    C    T        0      0        2 
   1  chr1_104103688     HCab    C    T        0      0        2 
   1  chr1_104103688     HPrz    C    T        0      0        2 
   1  chr1_104103688     ZBoe    C    T        0      0        2 
   1  chr1_104103688     ZGre    C    T        0      0        2 
   1  chr1_104103688     ZHar    C    T        0      0        2 
   1  chr1_104103688   Sample    C    T        0      0        2 
   1  chr1_104108797     AAsi    C    A        0      0        2 
   1  chr1_104108797     AKia    C    A        1      2        2 
   1  chr1_104108797     AOna    C    A      0.5      1        2 
   1  chr1_104108797     ASom    C    A        0      0        2 
   1  chr1_104108797     HCab    C    A        0      0        2 
   1  chr1_104108797     HPrz    C    A        0      0        2 
   1  chr1_104108797     ZBoe    C    A        0      0        2 
   1  chr1_104108797     ZGre    C    A        0      0        2 
   1  chr1_104108797     ZHar    C    A        0      0        2 
   1  chr1_104108797   Sample    C    A        0      0        2 
   1  chr1_104114988     AAsi    T    G        0      0        2 
   1  chr1_104114988     AKia    T    G        0      0        2 
   1  chr1_104114988     AOna    T    G        0      0        2 
   1  chr1_104114988     ASom    T    G        0      0        2 
   1  chr1_104114988     HCab    T    G        1      2        2 
   1  chr1_104114988     HPrz    T    G        1      2        2 
   1  chr1_104114988     ZBoe    T    G        0      0        2 
   1  chr1_104114988     ZGre    T    G        0      0        2 
   1  chr1_104114988     ZHar    T    G        0      0        2 
   1  chr1_104114988   Sample    T    G        0      0        2 
   1  chr1_104115722     AAsi    C    T        0      0        2 
   1  chr1_104115722     AKia    C    T        0      0        2 
   1  chr1_104115722     AOna    C    T        0      0        2 
   1  chr1_104115722     ASom    C    T        0      0        2 
   1  chr1_104115722     HCab    C    T        1      2        2 
   1  chr1_104115722     HPrz    C    T        1      2        2 
   1  chr1_104115722     ZBoe    C    T        0      0        2 
   1  chr1_104115722     ZGre    C    T        0      0        2 
   1  chr1_104115722     ZHar    C    T        0      0        2 
   1  chr1_104115722   Sample    C    T        0      0        2 
   1  chr1_104117372     AAsi    G    A        0      0        2 
   1  chr1_104117372     AKia    G    A        0      0        2 
   1  chr1_104117372     AOna    G    A        0      0        2 
   1  chr1_104117372     ASom    G    A        0      0        2 
   1  chr1_104117372     HCab    G    A        1      2        2 
   1  chr1_104117372     HPrz    G    A        1      2        2 
   1  chr1_104117372     ZBoe    G    A        0      0        2 
   1  chr1_104117372     ZGre    G    A        0      0        2 
   1  chr1_104117372     ZHar    G    A        0      0        2 
   1  chr1_104117372   Sample    G    A        0      0        2 
   1  chr1_104130521     AAsi    A    G        0      0        2 
   1  chr1_104130521     AKia    A    G        0      0        2 
   1  chr1_104130521     AOna    A    G        0      0        2 
   1  chr1_104130521     ASom    A    G        0      0        2 
   1  chr1_104130521     HCab    A    G        0      0        2 
   1  chr1_104130521     HPrz    A    G        0      0        2 
   1  chr1_104130521     ZBoe    A    G        0      0        2 
   1  chr1_104130521     ZGre    A    G        0      0        2 
   1  chr1_104130521     ZHar    A    G      0.5      1        2 
   1  chr1_104130521   Sample    A    G        0      0        2 
   1  chr1_104131236     AAsi    C    T        0      0        2 
   1  chr1_104131236     AKia    C    T        0      0        2 
   1  chr1_104131236     AOna    C    T        0      0        2 
   1  chr1_104131236     ASom    C    T        0      0        2 
   1  chr1_104131236     HCab    C    T        0      0        2 
   1  chr1_104131236     HPrz    C    T        0      0        2 
   1  chr1_104131236     ZBoe    C    T        0      0        2 
   1  chr1_104131236     ZGre    C    T        0      0        2 
   1  chr1_104131236     ZHar    C    T      0.5      1        2 
   1  chr1_104131236   Sample    C    T        0      0        2 
   1  chr1_104131957     AAsi    T    C        0      0        2 
   1  chr1_104131957     AKia    T    C        0      0        2 
   1  chr1_104131957     AOna    T    C        0      0        2 
   1  chr1_104131957     ASom    T    C        0      0        2 
   1  chr1_104131957     HCab    T    C      0.5      1        2 
   1  chr1_104131957     HPrz    T    C        1      2        2 
   1  chr1_104131957     ZBoe    T    C        0      0        2 
   1  chr1_104131957     ZGre    T    C        0      0        2 
   1  chr1_104131957     ZHar    T    C        0      0        2 
   1  chr1_104131957   Sample    T    C        0      0        2 
   1  chr1_104132275     AAsi    T    C        0      0        2 
   1  chr1_104132275     AKia    T    C        1      2        2 
   1  chr1_104132275     AOna    T    C      0.5      1        2 
   1  chr1_104132275     ASom    T    C        0      0        2 
   1  chr1_104132275     HCab    T    C        0      0        2 
   1  chr1_104132275     HPrz    T    C        0      0        2 
   1  chr1_104132275     ZBoe    T    C        0      0        2 
   1  chr1_104132275     ZGre    T    C        0      0        2 
   1  chr1_104132275     ZHar    T    C        0      0        2 
   1  chr1_104132275   Sample    T    C        0      0        2 
   1  chr1_104133092     AAsi    G    C        0      0        2 
   1  chr1_104133092     AKia    G    C      0.5      1        2 
   1  chr1_104133092     AOna    G    C        0      0        2 
   1  chr1_104133092     ASom    G    C        0      0        2 
   1  chr1_104133092     HCab    G    C        1      2        2 
   1  chr1_104133092     HPrz    G    C        1      2        2 
   1  chr1_104133092     ZBoe    G    C        0      0        2 
   1  chr1_104133092     ZGre    G    C        0      0        2 
   1  chr1_104133092     ZHar    G    C        0      0        2 
   1  chr1_104133092   Sample    G    C        0      0        2 
   1  chr1_104136233     AAsi    T    C        0      0        2 
   1  chr1_104136233     AKia    T    C        0      0        2 
   1  chr1_104136233     AOna    T    C        0      0        2 
   1  chr1_104136233     ASom    T    C        0      0        2 
   1  chr1_104136233     HCab    T    C        0      0        2 
   1  chr1_104136233     HPrz    T    C        0      0        2 
   1  chr1_104136233     ZBoe    T    C      0.5      1        2 
   1  chr1_104136233     ZGre    T    C        0      0        2 
   1  chr1_104136233     ZHar    T    C        0      0        2 
   1  chr1_104136233   Sample    T    C        0      0        2 
   1  chr1_104143138     AAsi    G    A        0      0        2 
   1  chr1_104143138     AKia    G    A        0      0        2 
   1  chr1_104143138     AOna    G    A        0      0        2 
   1  chr1_104143138     ASom    G    A        0      0        2 
   1  chr1_104143138     HCab    G    A        1      2        2 
   1  chr1_104143138     HPrz    G    A        1      2        2 
   1  chr1_104143138     ZBoe    G    A        0      0        2 
   1  chr1_104143138     ZGre    G    A        0      0        2 
   1  chr1_104143138     ZHar    G    A        0      0        2 
   1  chr1_104143138   Sample    G    A        0      0        2 
   1  chr1_104153874     AAsi    T    C        0      0        2 
   1  chr1_104153874     AKia    T    C      0.5      1        2 
   1  chr1_104153874     AOna    T    C        0      0        2 
   1  chr1_104153874     ASom    T    C        0      0        2 
   1  chr1_104153874     HCab    T    C        0      0        2 
   1  chr1_104153874     HPrz    T    C        0      0        2 
   1  chr1_104153874     ZBoe    T    C        0      0        2 
   1  chr1_104153874     ZGre    T    C        0      0        2 
   1  chr1_104153874     ZHar    T    C        0      0        2 
   1  chr1_104153874   Sample    T    C        0      0        2 
   1  chr1_104158713     AAsi    C    T        0      0        2 
   1  chr1_104158713     AKia    C    T        0      0        2 
   1  chr1_104158713     AOna    C    T        0      0        2 
   1  chr1_104158713     ASom    C    T        0      0        2 
   1  chr1_104158713     HCab    C    T        0      0        2 
   1  chr1_104158713     HPrz    C    T        0      0        2 
   1  chr1_104158713     ZBoe    C    T        0      0        2 
   1  chr1_104158713     ZGre    C    T        0      0        2 
   1  chr1_104158713     ZHar    C    T      0.5      1        2 
   1  chr1_104158713   Sample    C    T        0      0        2 
   1  chr1_104162297     AAsi    A    C        0      0        2 
   1  chr1_104162297     AKia    A    C        0      0        2 
   1  chr1_104162297     AOna    A    C        0      0        2 
   1  chr1_104162297     ASom    A    C        0      0        2 
   1  chr1_104162297     HCab    A    C        0      0        2 
   1  chr1_104162297     HPrz    A    C        0      0        2 
   1  chr1_104162297     ZBoe    A    C        0      0        2 
   1  chr1_104162297     ZGre    A    C        1      2        2 
   1  chr1_104162297     ZHar    A    C        0      0        2 
   1  chr1_104162297   Sample    A    C        0      0        2 
   1  chr1_104164339     AAsi    A    G        0      0        2 
   1  chr1_104164339     AKia    A    G        0      0        2 
   1  chr1_104164339     AOna    A    G        0      0        2 
   1  chr1_104164339     ASom    A    G        0      0        2 
   1  chr1_104164339     HCab    A    G        1      2        2 
   1  chr1_104164339     HPrz    A    G        1      2        2 
   1  chr1_104164339     ZBoe    A    G        0      0        2 
   1  chr1_104164339     ZGre    A    G        0      0        2 
   1  chr1_104164339     ZHar    A    G        0      0        2 
   1  chr1_104164339   Sample    A    G        0      0        2 
   1  chr1_104171177     AAsi    A    G        0      0        2 
   1  chr1_104171177     AKia    A    G        0      0        2 
   1  chr1_104171177     AOna    A    G        0      0        2 
   1  chr1_104171177     ASom    A    G        0      0        2 
   1  chr1_104171177     HCab    A    G        0      0        2 
   1  chr1_104171177     HPrz    A    G        0      0        2 
   1  chr1_104171177     ZBoe    A    G        0      0        2 
   1  chr1_104171177     ZGre    A    G        0      0        2 
   1  chr1_104171177     ZHar    A    G      0.5      1        2 
   1  chr1_104171177   Sample    A    G        0      0        2 
   1  chr1_104172861     AAsi    G    A        0      0        2 
   1  chr1_104172861     AKia    G    A        0      0        2 
   1  chr1_104172861     AOna    G    A        0      0        2 
   1  chr1_104172861     ASom    G    A        0      0        2 
   1  chr1_104172861     HCab    G    A        1      2        2 
   1  chr1_104172861     HPrz    G    A        1      2        2 
   1  chr1_104172861     ZBoe    G    A        0      0        2 
   1  chr1_104172861     ZGre    G    A        0      0        2 
   1  chr1_104172861     ZHar    G    A        0      0        2 
   1  chr1_104172861   Sample    G    A        0      0        2 
   1  chr1_104181933     AAsi    G    C        0      0        2 
   1  chr1_104181933     AKia    G    C        0      0        2 
   1  chr1_104181933     AOna    G    C        0      0        2 
   1  chr1_104181933     ASom    G    C        0      0        2 
   1  chr1_104181933     HCab    G    C        0      0        2 
   1  chr1_104181933     HPrz    G    C        0      0        2 
   1  chr1_104181933     ZBoe    G    C        0      0        2 
   1  chr1_104181933     ZGre    G    C        1      2        2 
   1  chr1_104181933     ZHar    G    C        0      0        2 
   1  chr1_104181933   Sample    G    C        0      0        2 
   1  chr1_104184402     AAsi    A    C        0      0        2 
   1  chr1_104184402     AKia    A    C        0      0        2 
   1  chr1_104184402     AOna    A    C        0      0        2 
   1  chr1_104184402     ASom    A    C        0      0        2 
   1  chr1_104184402     HCab    A    C        0      0        2 
   1  chr1_104184402     HPrz    A    C        0      0        2 
   1  chr1_104184402     ZBoe    A    C      0.5      1        2 
   1  chr1_104184402     ZGre    A    C        0      0        2 
   1  chr1_104184402     ZHar    A    C        0      0        2 
   1  chr1_104184402   Sample    A    C        0      0        2 
   1  chr1_104188651     AAsi    T    C        0      0        2 
   1  chr1_104188651     AKia    T    C      0.5      1        2 
   1  chr1_104188651     AOna    T    C        0      0        2 
   1  chr1_104188651     ASom    T    C        0      0        2 
   1  chr1_104188651     HCab    T    C        0      0        2 
   1  chr1_104188651     HPrz    T    C        0      0        2 
   1  chr1_104188651     ZBoe    T    C        0      0        2 
   1  chr1_104188651     ZGre    T    C        0      0        2 
   1  chr1_104188651     ZHar    T    C        0      0        2 
   1  chr1_104188651   Sample    T    C        0      0        2 
   1  chr1_104193627     AAsi    G    A        0      0        2 
   1  chr1_104193627     AKia    G    A        0      0        2 
   1  chr1_104193627     AOna    G    A        0      0        2 
   1  chr1_104193627     ASom    G    A        0      0        2 
   1  chr1_104193627     HCab    G    A        1      2        2 
   1  chr1_104193627     HPrz    G    A        1      2        2 
   1  chr1_104193627     ZBoe    G    A        0      0        2 
   1  chr1_104193627     ZGre    G    A        0      0        2 
   1  chr1_104193627     ZHar    G    A        0      0        2 
   1  chr1_104193627   Sample    G    A        0      0        2 
   1  chr1_104196389     AAsi    A    G      0.5      1        2 
   1  chr1_104196389     AKia    A    G        0      0        2 
   1  chr1_104196389     AOna    A    G        0      0        2 
   1  chr1_104196389     ASom    A    G        0      0        2 
   1  chr1_104196389     HCab    A    G        0      0        2 
   1  chr1_104196389     HPrz    A    G        0      0        2 
   1  chr1_104196389     ZBoe    A    G        0      0        2 
   1  chr1_104196389     ZGre    A    G        0      0        2 
   1  chr1_104196389     ZHar    A    G        0      0        2 
   1  chr1_104196389   Sample    A    G        0      0        2 
   1  chr1_104199411     AAsi    A    G        0      0        2 
   1  chr1_104199411     AKia    A    G        0      0        2 
   1  chr1_104199411     AOna    A    G        0      0        2 
   1  chr1_104199411     ASom    A    G        0      0        2 
   1  chr1_104199411     HCab    A    G        0      0        2 
   1  chr1_104199411     HPrz    A    G        0      0        2 
   1  chr1_104199411     ZBoe    A    G      0.5      1        2 
   1  chr1_104199411     ZGre    A    G        0      0        2 
   1  chr1_104199411     ZHar    A    G        0      0        2 
   1  chr1_104199411   Sample    A    G        0      0        2 
   1  chr1_104204892     AAsi    C    T        0      0        2 
   1  chr1_104204892     AKia    C    T        0      0        2 
   1  chr1_104204892     AOna    C    T        0      0        2 
   1  chr1_104204892     ASom    C    T        0      0        2 
   1  chr1_104204892     HCab    C    T        0      0        2 
   1  chr1_104204892     HPrz    C    T        0      0        2 
   1  chr1_104204892     ZBoe    C    T        1      2        2 
   1  chr1_104204892     ZGre    C    T        0      0        2 
   1  chr1_104204892     ZHar    C    T        1      2        2 
   1  chr1_104204892   Sample    C    T        0      0        2 
   1  chr1_104207309     AAsi    T    A        0      0        2 
   1  chr1_104207309     AKia    T    A        1      2        2 
   1  chr1_104207309     AOna    T    A        1      2        2 
   1  chr1_104207309     ASom    T    A        0      0        2 
   1  chr1_104207309     HCab    T    A        0      0        2 
   1  chr1_104207309     HPrz    T    A        0      0        2 
   1  chr1_104207309     ZBoe    T    A        0      0        2 
   1  chr1_104207309     ZGre    T    A        0      0        2 
   1  chr1_104207309     ZHar    T    A        0      0        2 
   1  chr1_104207309   Sample    T    A        0      0        2 
   1  chr1_104208157     AAsi    T    C        0      0        2 
   1  chr1_104208157     AKia    T    C        1      2        2 
   1  chr1_104208157     AOna    T    C        1      2        2 
   1  chr1_104208157     ASom    T    C        0      0        2 
   1  chr1_104208157     HCab    T    C        0      0        2 
   1  chr1_104208157     HPrz    T    C        0      0        2 
   1  chr1_104208157     ZBoe    T    C        0      0        2 
   1  chr1_104208157     ZGre    T    C        0      0        2 
   1  chr1_104208157     ZHar    T    C        0      0        2 
   1  chr1_104208157   Sample    T    C        0      0        2 
   1  chr1_104213015     AAsi    T    C        0      0        2 
   1  chr1_104213015     AKia    T    C        0      0        2 
   1  chr1_104213015     AOna    T    C        0      0        2 
   1  chr1_104213015     ASom    T    C        1      2        2 
   1  chr1_104213015     HCab    T    C        0      0        2 
   1  chr1_104213015     HPrz    T    C        0      0        2 
   1  chr1_104213015     ZBoe    T    C        0      0        2 
   1  chr1_104213015     ZGre    T    C        0      0        2 
   1  chr1_104213015     ZHar    T    C        0      0        2 
   1  chr1_104213015   Sample    T    C        0      0        2 
   1  chr1_104223904     AAsi    G    C        0      0        2 
   1  chr1_104223904     AKia    G    C        0      0        2 
   1  chr1_104223904     AOna    G    C        1      2        2 
   1  chr1_104223904     ASom    G    C        0      0        2 
   1  chr1_104223904     HCab    G    C        0      0        2 
   1  chr1_104223904     HPrz    G    C        0      0        2 
   1  chr1_104223904     ZBoe    G    C        0      0        2 
   1  chr1_104223904     ZGre    G    C        0      0        2 
   1  chr1_104223904     ZHar    G    C        0      0        2 
   1  chr1_104223904   Sample    G    C        0      0        2 
   1  chr1_104229962     AAsi    C    T        0      0        2 
   1  chr1_104229962     AKia    C    T        0      0        2 
   1  chr1_104229962     AOna    C    T        0      0        2 
   1  chr1_104229962     ASom    C    T        0      0        2 
   1  chr1_104229962     HCab    C    T        0      0        2 
   1  chr1_104229962     HPrz    C    T        0      0        2 
   1  chr1_104229962     ZBoe    C    T      0.5      1        2 
   1  chr1_104229962     ZGre    C    T        0      0        2 
   1  chr1_104229962     ZHar    C    T        0      0        2 
   1  chr1_104229962   Sample    C    T        0      0        2 
   1  chr1_104232045     AAsi    C    T        0      0        2 
   1  chr1_104232045     AKia    C    T        0      0        2 
   1  chr1_104232045     AOna    C    T        0      0        2 
   1  chr1_104232045     ASom    C    T        0      0        2 
   1  chr1_104232045     HCab    C    T        0      0        2 
   1  chr1_104232045     HPrz    C    T        0      0        2 
   1  chr1_104232045     ZBoe    C    T        0      0        2 
   1  chr1_104232045     ZGre    C    T        1      2        2 
   1  chr1_104232045     ZHar    C    T        0      0        2 
   1  chr1_104232045   Sample    C    T        0      0        2 
   1  chr1_104235958     AAsi    T    C        0      0        2 
   1  chr1_104235958     AKia    T    C        0      0        2 
   1  chr1_104235958     AOna    T    C        0      0        2 
   1  chr1_104235958     ASom    T    C        0      0        2 
   1  chr1_104235958     HCab    T    C        0      0        2 
   1  chr1_104235958     HPrz    T    C        0      0        2 
   1  chr1_104235958     ZBoe    T    C        0      0        2 
   1  chr1_104235958     ZGre    T    C        1      2        2 
   1  chr1_104235958     ZHar    T    C        0      0        2 
   1  chr1_104235958   Sample    T    C        0      0        2 
   1  chr1_104238129     AAsi    T    C        0      0        2 
   1  chr1_104238129     AKia    T    C        0      0        2 
   1  chr1_104238129     AOna    T    C        0      0        2 
   1  chr1_104238129     ASom    T    C        1      2        2 
   1  chr1_104238129     HCab    T    C        0      0        2 
   1  chr1_104238129     HPrz    T    C        0      0        2 
   1  chr1_104238129     ZBoe    T    C        0      0        2 
   1  chr1_104238129     ZGre    T    C        0      0        2 
   1  chr1_104238129     ZHar    T    C        0      0        2 
   1  chr1_104238129   Sample    T    C        0      0        2 
   1  chr1_104244291     AAsi    T    C        0      0        2 
   1  chr1_104244291     AKia    T    C        0      0        2 
   1  chr1_104244291     AOna    T    C        0      0        2 
   1  chr1_104244291     ASom    T    C        0      0        2 
   1  chr1_104244291     HCab    T    C        0      0        2 
   1  chr1_104244291     HPrz    T    C        0      0        2 
   1  chr1_104244291     ZBoe    T    C        0      0        2 
   1  chr1_104244291     ZGre    T    C        1      2        2 
   1  chr1_104244291     ZHar    T    C        0      0        2 
   1  chr1_104244291   Sample    T    C        0      0        2 
   1  chr1_104250229     AAsi    A    G        0      0        2 
   1  chr1_104250229     AKia    A    G        0      0        2 
   1  chr1_104250229     AOna    A    G        0      0        2 
   1  chr1_104250229     ASom    A    G        1      2        2 
   1  chr1_104250229     HCab    A    G        0      0        2 
   1  chr1_104250229     HPrz    A    G        0      0        2 
   1  chr1_104250229     ZBoe    A    G        0      0        2 
   1  chr1_104250229     ZGre    A    G        0      0        2 
   1  chr1_104250229     ZHar    A    G        0      0        2 
   1  chr1_104250229   Sample    A    G        0      0        2 
   1  chr1_104251714     AAsi    T    G        0      0        2 
   1  chr1_104251714     AKia    T    G        0      0        2 
   1  chr1_104251714     AOna    T    G        0      0        2 
   1  chr1_104251714     ASom    T    G        0      0        2 
   1  chr1_104251714     HCab    T    G        1      2        2 
   1  chr1_104251714     HPrz    T    G        1      2        2 
   1  chr1_104251714     ZBoe    T    G        0      0        2 
   1  chr1_104251714     ZGre    T    G        0      0        2 
   1  chr1_104251714     ZHar    T    G        0      0        2 
   1  chr1_104251714   Sample    T    G        0      0        2 
   1  chr1_104253091     AAsi    T    C        0      0        2 
   1  chr1_104253091     AKia    T    C        0      0        2 
   1  chr1_104253091     AOna    T    C        0      0        2 
   1  chr1_104253091     ASom    T    C        0      0        2 
   1  chr1_104253091     HCab    T    C        0      0        2 
   1  chr1_104253091     HPrz    T    C        0      0        2 
   1  chr1_104253091     ZBoe    T    C      0.5      1        2 
   1  chr1_104253091     ZGre    T    C        0      0        2 
   1  chr1_104253091     ZHar    T    C        0      0        2 
   1  chr1_104253091   Sample    T    C        0      0        2 
   1  chr1_104253964     AAsi    A    G        0      0        2 
   1  chr1_104253964     AKia    A    G        0      0        2 
   1  chr1_104253964     AOna    A    G        0      0        2 
   1  chr1_104253964     ASom    A    G        0      0        2 
   1  chr1_104253964     HCab    A    G        0      0        2 
   1  chr1_104253964     HPrz    A    G        0      0        2 
   1  chr1_104253964     ZBoe    A    G      0.5      1        2 
   1  chr1_104253964     ZGre    A    G        1      2        2 
   1  chr1_104253964     ZHar    A    G        0      0        2 
   1  chr1_104253964   Sample    A    G        0      0        2 
   1  chr1_104255330     AAsi    G    C        0      0        2 
   1  chr1_104255330     AKia    G    C        0      0        2 
   1  chr1_104255330     AOna    G    C        0      0        2 
   1  chr1_104255330     ASom    G    C        0      0        2 
   1  chr1_104255330     HCab    G    C        1      2        2 
   1  chr1_104255330     HPrz    G    C        1      2        2 
   1  chr1_104255330     ZBoe    G    C        0      0        2 
   1  chr1_104255330     ZGre    G    C        0      0        2 
   1  chr1_104255330     ZHar    G    C        0      0        2 
   1  chr1_104255330   Sample    G    C        0      0        2 
   1  chr1_104256590     AAsi    G    A        0      0        2 
   1  chr1_104256590     AKia    G    A        0      0        2 
   1  chr1_104256590     AOna    G    A        0      0        2 
   1  chr1_104256590     ASom    G    A        0      0        2 
   1  chr1_104256590     HCab    G    A        0      0        2 
   1  chr1_104256590     HPrz    G    A        0      0        2 
   1  chr1_104256590     ZBoe    G    A        1      2        2 
   1  chr1_104256590     ZGre    G    A        0      0        2 
   1  chr1_104256590     ZHar    G    A        0      0        2 
   1  chr1_104256590   Sample    G    A        0      0        2 
   1  chr1_104258028     AAsi    A    T        0      0        2 
   1  chr1_104258028     AKia    A    T        0      0        2 
   1  chr1_104258028     AOna    A    T        0      0        2 
   1  chr1_104258028     ASom    A    T        1      2        2 
   1  chr1_104258028     HCab    A    T        0      0        2 
   1  chr1_104258028     HPrz    A    T        0      0        2 
   1  chr1_104258028     ZBoe    A    T        0      0        2 
   1  chr1_104258028     ZGre    A    T        0      0        2 
   1  chr1_104258028     ZHar    A    T        0      0        2 
   1  chr1_104258028   Sample    A    T        0      0        2 
   1  chr1_104262742     AAsi    A    G        0      0        2 
   1  chr1_104262742     AKia    A    G        0      0        2 
   1  chr1_104262742     AOna    A    G        0      0        2 
   1  chr1_104262742     ASom    A    G        0      0        2 
   1  chr1_104262742     HCab    A    G        0      0        2 
   1  chr1_104262742     HPrz    A    G        0      0        2 
   1  chr1_104262742     ZBoe    A    G        0      0        2 
   1  chr1_104262742     ZGre    A    G        1      2        2 
   1  chr1_104262742     ZHar    A    G        0      0        2 
   1  chr1_104262742   Sample    A    G        0      0        2 
   1  chr1_104265986     AAsi    A    G        0      0        2 
   1  chr1_104265986     AKia    A    G        0      0        2 
   1  chr1_104265986     AOna    A    G        0      0        2 
   1  chr1_104265986     ASom    A    G        1      2        2 
   1  chr1_104265986     HCab    A    G        0      0        2 
   1  chr1_104265986     HPrz    A    G        0      0        2 
   1  chr1_104265986     ZBoe    A    G        0      0        2 
   1  chr1_104265986     ZGre    A    G        0      0        2 
   1  chr1_104265986     ZHar    A    G        0      0        2 
   1  chr1_104265986   Sample    A    G        0      0        2 
   1  chr1_104266757     AAsi    G    A        0      0        2 
   1  chr1_104266757     AKia    G    A      0.5      1        2 
   1  chr1_104266757     AOna    G    A        0      0        2 
   1  chr1_104266757     ASom    G    A        0      0        2 
   1  chr1_104266757     HCab    G    A        0      0        2 
   1  chr1_104266757     HPrz    G    A        0      0        2 
   1  chr1_104266757     ZBoe    G    A        0      0        2 
   1  chr1_104266757     ZGre    G    A        0      0        2 
   1  chr1_104266757     ZHar    G    A        0      0        2 
   1  chr1_104266757   Sample    G    A        0      0        2 
   1  chr1_104269282     AAsi    G    A        0      0        2 
   1  chr1_104269282     AKia    G    A        0      0        2 
   1  chr1_104269282     AOna    G    A        0      0        2 
   1  chr1_104269282     ASom    G    A        0      0        2 
   1  chr1_104269282     HCab    G    A        1      2        2 
   1  chr1_104269282     HPrz    G    A        1      2        2 
   1  chr1_104269282     ZBoe    G    A        0      0        2 
   1  chr1_104269282     ZGre    G    A        0      0        2 
   1  chr1_104269282     ZHar    G    A        0      0        2 
   1  chr1_104269282   Sample    G    A        0      0        2 
   1  chr1_104274852     AAsi    T    C        0      0        2 
   1  chr1_104274852     AKia    T    C        0      0        2 
   1  chr1_104274852     AOna    T    C        0      0        2 
   1  chr1_104274852     ASom    T    C        0      0        2 
   1  chr1_104274852     HCab    T    C        0      0        2 
   1  chr1_104274852     HPrz    T    C        0      0        2 
   1  chr1_104274852     ZBoe    T    C        0      0        2 
   1  chr1_104274852     ZGre    T    C        0      0        2 
   1  chr1_104274852     ZHar    T    C        1      2        2 
   1  chr1_104274852   Sample    T    C        0      0        2 
   1  chr1_104283833     AAsi    A    C        0      0        2 
   1  chr1_104283833     AKia    A    C        0      0        2 
   1  chr1_104283833     AOna    A    C        0      0        2 
   1  chr1_104283833     ASom    A    C        0      0        2 
   1  chr1_104283833     HCab    A    C        0      0        2 
   1  chr1_104283833     HPrz    A    C        0      0        2 
   1  chr1_104283833     ZBoe    A    C        0      0        2 
   1  chr1_104283833     ZGre    A    C      0.5      1        2 
   1  chr1_104283833     ZHar    A    C        0      0        2 
   1  chr1_104283833   Sample    A    C        0      0        2 
   1  chr1_104290696     AAsi    A    G      0.5      1        2 
   1  chr1_104290696     AKia    A    G        0      0        2 
   1  chr1_104290696     AOna    A    G        0      0        2 
   1  chr1_104290696     ASom    A    G        1      2        2 
   1  chr1_104290696     HCab    A    G        0      0        2 
   1  chr1_104290696     HPrz    A    G        0      0        2 
   1  chr1_104290696     ZBoe    A    G        0      0        2 
   1  chr1_104290696     ZGre    A    G        0      0        2 
   1  chr1_104290696     ZHar    A    G        0      0        2 
   1  chr1_104290696   Sample    A    G        1      2        2 
   1  chr1_104294162     AAsi    C    T        0      0        2 
   1  chr1_104294162     AKia    C    T        0      0        2 
   1  chr1_104294162     AOna    C    T        0      0        2 
   1  chr1_104294162     ASom    C    T        0      0        2 
   1  chr1_104294162     HCab    C    T        0      0        2 
   1  chr1_104294162     HPrz    C    T        0      0        2 
   1  chr1_104294162     ZBoe    C    T        0      0        2 
   1  chr1_104294162     ZGre    C    T        1      2        2 
   1  chr1_104294162     ZHar    C    T        0      0        2 
   1  chr1_104294162   Sample    C    T        0      0        2 
   1  chr1_104311568     AAsi    G    A        0      0        2 
   1  chr1_104311568     AKia    G    A        1      2        2 
   1  chr1_104311568     AOna    G    A        1      2        2 
   1  chr1_104311568     ASom    G    A        0      0        2 
   1  chr1_104311568     HCab    G    A        0      0        2 
   1  chr1_104311568     HPrz    G    A        0      0        2 
   1  chr1_104311568     ZBoe    G    A        0      0        2 
   1  chr1_104311568     ZGre    G    A        0      0        2 
   1  chr1_104311568     ZHar    G    A        0      0        2 
   1  chr1_104311568   Sample    G    A        0      0        2 
   1  chr1_104315575     AAsi    G    A        0      0        2 
   1  chr1_104315575     AKia    G    A        0      0        2 
   1  chr1_104315575     AOna    G    A        0      0        2 
   1  chr1_104315575     ASom    G    A        0      0        2 
   1  chr1_104315575     HCab    G    A        0      0        2 
   1  chr1_104315575     HPrz    G    A        0      0        2 
   1  chr1_104315575     ZBoe    G    A        0      0        2 
   1  chr1_104315575     ZGre    G    A        1      2        2 
   1  chr1_104315575     ZHar    G    A        0      0        2 
   1  chr1_104315575   Sample    G    A        0      0        2 
   1  chr1_104316776     AAsi    C    T        0      0        2 
   1  chr1_104316776     AKia    C    T        0      0        2 
   1  chr1_104316776     AOna    C    T        0      0        2 
   1  chr1_104316776     ASom    C    T        0      0        2 
   1  chr1_104316776     HCab    C    T        1      2        2 
   1  chr1_104316776     HPrz    C    T        1      2        2 
   1  chr1_104316776     ZBoe    C    T        0      0        2 
   1  chr1_104316776     ZGre    C    T        0      0        2 
   1  chr1_104316776     ZHar    C    T        0      0        2 
   1  chr1_104316776   Sample    C    T        0      0        2 
   1  chr1_104317809     AAsi    T    C        0      0        2 
   1  chr1_104317809     AKia    T    C        0      0        2 
   1  chr1_104317809     AOna    T    C        0      0        2 
   1  chr1_104317809     ASom    T    C        0      0        2 
   1  chr1_104317809     HCab    T    C        0      0        2 
   1  chr1_104317809     HPrz    T    C        0      0        2 
   1  chr1_104317809     ZBoe    T    C      0.5      1        2 
   1  chr1_104317809     ZGre    T    C        0      0        2 
   1  chr1_104317809     ZHar    T    C        0      0        2 
   1  chr1_104317809   Sample    T    C        0      0        2 
   1  chr1_104322551     AAsi    T    C        0      0        2 
   1  chr1_104322551     AKia    T    C        0      0        2 
   1  chr1_104322551     AOna    T    C      0.5      1        2 
   1  chr1_104322551     ASom    T    C        0      0        2 
   1  chr1_104322551     HCab    T    C        0      0        2 
   1  chr1_104322551     HPrz    T    C        0      0        2 
   1  chr1_104322551     ZBoe    T    C        0      0        2 
   1  chr1_104322551     ZGre    T    C        0      0        2 
   1  chr1_104322551     ZHar    T    C        0      0        2 
   1  chr1_104322551   Sample    T    C        0      0        2 
   1  chr1_104326421     AAsi    C    T        0      0        2 
   1  chr1_104326421     AKia    C    T        0      0        2 
   1  chr1_104326421     AOna    C    T        0      0        2 
   1  chr1_104326421     ASom    C    T        0      0        2 
   1  chr1_104326421     HCab    C    T        0      0        2 
   1  chr1_104326421     HPrz    C    T        0      0        2 
   1  chr1_104326421     ZBoe    C    T        0      0        2 
   1  chr1_104326421     ZGre    C    T        0      0        2 
   1  chr1_104326421     ZHar    C    T        1      2        2 
   1  chr1_104326421   Sample    C    T        0      0        2 
   1  chr1_104329630     AAsi    T    C      0.5      1        2 
   1  chr1_104329630     AKia    T    C        0      0        2 
   1  chr1_104329630     AOna    T    C        0      0        2 
   1  chr1_104329630     ASom    T    C        0      0        2 
   1  chr1_104329630     HCab    T    C        0      0        2 
   1  chr1_104329630     HPrz    T    C        0      0        2 
   1  chr1_104329630     ZBoe    T    C        0      0        2 
   1  chr1_104329630     ZGre    T    C        0      0        2 
   1  chr1_104329630     ZHar    T    C        0      0        2 
   1  chr1_104329630   Sample    T    C        0      0        2 
   1  chr1_104330760     AAsi    A    G      0.5      1        2 
   1  chr1_104330760     AKia    A    G        0      0        2 
   1  chr1_104330760     AOna    A    G        0      0        2 
   1  chr1_104330760     ASom    A    G        0      0        2 
   1  chr1_104330760     HCab    A    G        0      0        2 
   1  chr1_104330760     HPrz    A    G        0      0        2 
   1  chr1_104330760     ZBoe    A    G        0      0        2 
   1  chr1_104330760     ZGre    A    G        0      0        2 
   1  chr1_104330760     ZHar    A    G        0      0        2 
   1  chr1_104330760   Sample    A    G        1      2        2 
   1  chr1_104334572     AAsi    T    C        0      0        2 
   1  chr1_104334572     AKia    T    C        0      0        2 
   1  chr1_104334572     AOna    T    C        0      0        2 
   1  chr1_104334572     ASom    T    C        0      0        2 
   1  chr1_104334572     HCab    T    C        1      2        2 
   1  chr1_104334572     HPrz    T    C        1      2        2 
   1  chr1_104334572     ZBoe    T    C        0      0        2 
   1  chr1_104334572     ZGre    T    C        0      0        2 
   1  chr1_104334572     ZHar    T    C        0      0        2 
   1  chr1_104334572   Sample    T    C        0      0        2 
   1  chr1_104339393     AAsi    A    G        0      0        2 
   1  chr1_104339393     AKia    A    G        0      0        2 
   1  chr1_104339393     AOna    A    G        0      0        2 
   1  chr1_104339393     ASom    A    G        0      0        2 
   1  chr1_104339393     HCab    A    G        0      0        2 
   1  chr1_104339393     HPrz    A    G        0      0        2 
   1  chr1_104339393     ZBoe    A    G        0      0        2 
   1  chr1_104339393     ZGre    A    G        0      0        2 
   1  chr1_104339393     ZHar    A    G        1      2        2 
   1  chr1_104339393   Sample    A    G        0      0        2 
   1  chr1_104344295     AAsi    A    G        0      0        2 
   1  chr1_104344295     AKia    A    G        0      0        2 
   1  chr1_104344295     AOna    A    G        0      0        2 
   1  chr1_104344295     ASom    A    G        0      0        2 
   1  chr1_104344295     HCab    A    G        1      2        2 
   1  chr1_104344295     HPrz    A    G        1      2        2 
   1  chr1_104344295     ZBoe    A    G        0      0        2 
   1  chr1_104344295     ZGre    A    G        0      0        2 
   1  chr1_104344295     ZHar    A    G        0      0        2 
   1  chr1_104344295   Sample    A    G        0      0        2 
   1  chr1_104344313     AAsi    C    T        0      0        2 
   1  chr1_104344313     AKia    C    T        1      2        2 
   1  chr1_104344313     AOna    C    T      0.5      1        2 
   1  chr1_104344313     ASom    C    T        0      0        2 
   1  chr1_104344313     HCab    C    T        0      0        2 
   1  chr1_104344313     HPrz    C    T        0      0        2 
   1  chr1_104344313     ZBoe    C    T        0      0        2 
   1  chr1_104344313     ZGre    C    T        0      0        2 
   1  chr1_104344313     ZHar    C    T        0      0        2 
   1  chr1_104344313   Sample    C    T        0      0        2 
   1  chr1_104345234     AAsi    T    C        0      0        2 
   1  chr1_104345234     AKia    T    C        0      0        2 
   1  chr1_104345234     AOna    T    C        0      0        2 
   1  chr1_104345234     ASom    T    C        0      0        2 
   1  chr1_104345234     HCab    T    C        1      2        2 
   1  chr1_104345234     HPrz    T    C        1      2        2 
   1  chr1_104345234     ZBoe    T    C        0      0        2 
   1  chr1_104345234     ZGre    T    C        0      0        2 
   1  chr1_104345234     ZHar    T    C        0      0        2 
   1  chr1_104345234   Sample    T    C        0      0        2 
   1  chr1_104346488     AAsi    T    A        0      0        2 
   1  chr1_104346488     AKia    T    A        0      0        2 
   1  chr1_104346488     AOna    T    A        0      0        2 
   1  chr1_104346488     ASom    T    A        0      0        2 
   1  chr1_104346488     HCab    T    A        0      0        2 
   1  chr1_104346488     HPrz    T    A        0      0        2 
   1  chr1_104346488     ZBoe    T    A        0      0        2 
   1  chr1_104346488     ZGre    T    A        0      0        2 
   1  chr1_104346488     ZHar    T    A      0.5      1        2 
   1  chr1_104346488   Sample    T    A        0      0        2 
   1  chr1_104348922     AAsi    A    G        0      0        2 
   1  chr1_104348922     AKia    A    G        0      0        2 
   1  chr1_104348922     AOna    A    G        0      0        2 
   1  chr1_104348922     ASom    A    G        0      0        2 
   1  chr1_104348922     HCab    A    G        0      0        2 
   1  chr1_104348922     HPrz    A    G        0      0        2 
   1  chr1_104348922     ZBoe    A    G        0      0        2 
   1  chr1_104348922     ZGre    A    G        1      2        2 
   1  chr1_104348922     ZHar    A    G        0      0        2 
   1  chr1_104348922   Sample    A    G        0      0        2 
   1  chr1_104354828     AAsi    C    T        0      0        2 
   1  chr1_104354828     AKia    C    T        0      0        2 
   1  chr1_104354828     AOna    C    T        0      0        2 
   1  chr1_104354828     ASom    C    T        0      0        2 
   1  chr1_104354828     HCab    C    T        0      0        2 
   1  chr1_104354828     HPrz    C    T        0      0        2 
   1  chr1_104354828     ZBoe    C    T        0      0        2 
   1  chr1_104354828     ZGre    C    T      0.5      1        2 
   1  chr1_104354828     ZHar    C    T        0      0        2 
   1  chr1_104354828   Sample    C    T        0      0        2 
   1  chr1_104355613     AAsi    C    T        0      0        2 
   1  chr1_104355613     AKia    C    T        0      0        2 
   1  chr1_104355613     AOna    C    T        0      0        2 
   1  chr1_104355613     ASom    C    T        0      0        2 
   1  chr1_104355613     HCab    C    T        0      0        2 
   1  chr1_104355613     HPrz    C    T        0      0        2 
   1  chr1_104355613     ZBoe    C    T        0      0        2 
   1  chr1_104355613     ZGre    C    T        0      0        2 
   1  chr1_104355613     ZHar    C    T        1      2        2 
   1  chr1_104355613   Sample    C    T        0      0        2 
   1  chr1_104359406     AAsi    A    G        0      0        2 
   1  chr1_104359406     AKia    A    G        0      0        2 
   1  chr1_104359406     AOna    A    G        0      0        2 
   1  chr1_104359406     ASom    A    G        0      0        2 
   1  chr1_104359406     HCab    A    G        0      0        2 
   1  chr1_104359406     HPrz    A    G        0      0        2 
   1  chr1_104359406     ZBoe    A    G        0      0        2 
   1  chr1_104359406     ZGre    A    G        1      2        2 
   1  chr1_104359406     ZHar    A    G        0      0        2 
   1  chr1_104359406   Sample    A    G        0      0        2 
   1  chr1_104360598     AAsi    C    T        1      2        2 
   1  chr1_104360598     AKia    C    T        0      0        2 
   1  chr1_104360598     AOna    C    T        0      0        2 
   1  chr1_104360598     ASom    C    T        1      2        2 
   1  chr1_104360598     HCab    C    T        0      0        2 
   1  chr1_104360598     HPrz    C    T        0      0        2 
   1  chr1_104360598     ZBoe    C    T        0      0        2 
   1  chr1_104360598     ZGre    C    T        0      0        2 
   1  chr1_104360598     ZHar    C    T        0      0        2 
   1  chr1_104360598   Sample    C    T        1      2        2 
   1  chr1_104371770     AAsi    T    C        0      0        2 
   1  chr1_104371770     AKia    T    C        0      0        2 
   1  chr1_104371770     AOna    T    C      0.5      1        2 
   1  chr1_104371770     ASom    T    C        0      0        2 
   1  chr1_104371770     HCab    T    C        0      0        2 
   1  chr1_104371770     HPrz    T    C        0      0        2 
   1  chr1_104371770     ZBoe    T    C        0      0        2 
   1  chr1_104371770     ZGre    T    C        0      0        2 
   1  chr1_104371770     ZHar    T    C        0      0        2 
   1  chr1_104371770   Sample    T    C        0      0        2 
   1  chr1_104375255     AAsi    A    G      0.5      1        2 
   1  chr1_104375255     AKia    A    G        0      0        2 
   1  chr1_104375255     AOna    A    G        0      0        2 
   1  chr1_104375255     ASom    A    G        0      0        2 
   1  chr1_104375255     HCab    A    G        0      0        2 
   1  chr1_104375255     HPrz    A    G        0      0        2 
   1  chr1_104375255     ZBoe    A    G        0      0        2 
   1  chr1_104375255     ZGre    A    G        0      0        2 
   1  chr1_104375255     ZHar    A    G        0      0        2 
   1  chr1_104375255   Sample    A    G        0      0        2 
   1  chr1_104378696     AAsi    T    C        0      0        2 
   1  chr1_104378696     AKia    T    C        0      0        2 
   1  chr1_104378696     AOna    T    C        0      0        2 
   1  chr1_104378696     ASom    T    C        0      0        2 
   1  chr1_104378696     HCab    T    C        0      0        2 
   1  chr1_104378696     HPrz    T    C        0      0        2 
   1  chr1_104378696     ZBoe    T    C        0      0        2 
   1  chr1_104378696     ZGre    T    C      0.5      1        2 
   1  chr1_104378696     ZHar    T    C        0      0        2 
   1  chr1_104378696   Sample    T    C        0      0        2 
   1  chr1_104381672     AAsi    T    C        0      0        2 
   1  chr1_104381672     AKia    T    C        0      0        2 
   1  chr1_104381672     AOna    T    C        0      0        2 
   1  chr1_104381672     ASom    T    C        1      2        2 
   1  chr1_104381672     HCab    T    C        0      0        2 
   1  chr1_104381672     HPrz    T    C        0      0        2 
   1  chr1_104381672     ZBoe    T    C        0      0        2 
   1  chr1_104381672     ZGre    T    C        0      0        2 
   1  chr1_104381672     ZHar    T    C        0      0        2 
   1  chr1_104381672   Sample    T    C        0      0        2 
   1  chr1_104386561     AAsi    C    G        0      0        2 
   1  chr1_104386561     AKia    C    G        0      0        2 
   1  chr1_104386561     AOna    C    G        0      0        2 
   1  chr1_104386561     ASom    C    G        0      0        2 
   1  chr1_104386561     HCab    C    G        1      2        2 
   1  chr1_104386561     HPrz    C    G        1      2        2 
   1  chr1_104386561     ZBoe    C    G        0      0        2 
   1  chr1_104386561     ZGre    C    G        0      0        2 
   1  chr1_104386561     ZHar    C    G        0      0        2 
   1  chr1_104386561   Sample    C    G        0      0        2 
   1  chr1_104386988     AAsi    G    C        0      0        2 
   1  chr1_104386988     AKia    G    C        0      0        2 
   1  chr1_104386988     AOna    G    C        0      0        2 
   1  chr1_104386988     ASom    G    C        0      0        2 
   1  chr1_104386988     HCab    G    C        0      0        2 
   1  chr1_104386988     HPrz    G    C        0      0        2 
   1  chr1_104386988     ZBoe    G    C      0.5      1        2 
   1  chr1_104386988     ZGre    G    C        0      0        2 
   1  chr1_104386988     ZHar    G    C        0      0        2 
   1  chr1_104386988   Sample    G    C        0      0        2 
   1  chr1_104387121     AAsi    G    C        0      0        2 
   1  chr1_104387121     AKia    G    C        0      0        2 
   1  chr1_104387121     AOna    G    C        0      0        2 
   1  chr1_104387121     ASom    G    C        0      0        2 
   1  chr1_104387121     HCab    G    C        0      0        2 
   1  chr1_104387121     HPrz    G    C        0      0        2 
   1  chr1_104387121     ZBoe    G    C        0      0        2 
   1  chr1_104387121     ZGre    G    C      0.5      1        2 
   1  chr1_104387121     ZHar    G    C        0      0        2 
   1  chr1_104387121   Sample    G    C        0      0        2 
   1  chr1_104391754     AAsi    C    T        0      0        2 
   1  chr1_104391754     AKia    C    T        0      0        2 
   1  chr1_104391754     AOna    C    T        0      0        2 
   1  chr1_104391754     ASom    C    T        0      0        2 
   1  chr1_104391754     HCab    C    T        1      2        2 
   1  chr1_104391754     HPrz    C    T        1      2        2 
   1  chr1_104391754     ZBoe    C    T        0      0        2 
   1  chr1_104391754     ZGre    C    T        0      0        2 
   1  chr1_104391754     ZHar    C    T        0      0        2 
   1  chr1_104391754   Sample    C    T        0      0        2 
   1  chr1_104404396     AAsi    C    A        0      0        2 
   1  chr1_104404396     AKia    C    A        0      0        2 
   1  chr1_104404396     AOna    C    A        0      0        2 
   1  chr1_104404396     ASom    C    A        0      0        2 
   1  chr1_104404396     HCab    C    A        0      0        2 
   1  chr1_104404396     HPrz    C    A        0      0        2 
   1  chr1_104404396     ZBoe    C    A        0      0        2 
   1  chr1_104404396     ZGre    C    A        0      0        2 
   1  chr1_104404396     ZHar    C    A        1      2        2 
   1  chr1_104404396   Sample    C    A        0      0        2 
   1  chr1_104407342     AAsi    A    C        0      0        2 
   1  chr1_104407342     AKia    A    C        0      0        2 
   1  chr1_104407342     AOna    A    C        0      0        2 
   1  chr1_104407342     ASom    A    C        0      0        2 
   1  chr1_104407342     HCab    A    C        1      2        2 
   1  chr1_104407342     HPrz    A    C        1      2        2 
   1  chr1_104407342     ZBoe    A    C        0      0        2 
   1  chr1_104407342     ZGre    A    C        0      0        2 
   1  chr1_104407342     ZHar    A    C        0      0        2 
   1  chr1_104407342   Sample    A    C        0      0        2 
   1  chr1_104415241     AAsi    G    A        0      0        2 
   1  chr1_104415241     AKia    G    A        0      0        2 
   1  chr1_104415241     AOna    G    A        0      0        2 
   1  chr1_104415241     ASom    G    A        0      0        2 
   1  chr1_104415241     HCab    G    A        0      0        2 
   1  chr1_104415241     HPrz    G    A        0      0        2 
   1  chr1_104415241     ZBoe    G    A        0      0        2 
   1  chr1_104415241     ZGre    G    A        0      0        2 
   1  chr1_104415241     ZHar    G    A      0.5      1        2 
   1  chr1_104415241   Sample    G    A        0      0        2 
   1  chr1_104418022     AAsi    C    G        0      0        2 
   1  chr1_104418022     AKia    C    G        0      0        2 
   1  chr1_104418022     AOna    C    G      0.5      1        2 
   1  chr1_104418022     ASom    C    G        0      0        2 
   1  chr1_104418022     HCab    C    G        0      0        2 
   1  chr1_104418022     HPrz    C    G        0      0        2 
   1  chr1_104418022     ZBoe    C    G        0      0        2 
   1  chr1_104418022     ZGre    C    G        0      0        2 
   1  chr1_104418022     ZHar    C    G        0      0        2 
   1  chr1_104418022   Sample    C    G        0      0        2 
   1  chr1_104442487     AAsi    A    G        0      0        2 
   1  chr1_104442487     AKia    A    G        0      0        2 
   1  chr1_104442487     AOna    A    G        0      0        2 
   1  chr1_104442487     ASom    A    G        0      0        2 
   1  chr1_104442487     HCab    A    G        1      2        2 
   1  chr1_104442487     HPrz    A    G        1      2        2 
   1  chr1_104442487     ZBoe    A    G        0      0        2 
   1  chr1_104442487     ZGre    A    G        0      0        2 
   1  chr1_104442487     ZHar    A    G        0      0        2 
   1  chr1_104442487   Sample    A    G        0      0        2 
   1  chr1_104442815     AAsi    A    C        0      0        2 
   1  chr1_104442815     AKia    A    C        1      2        2 
   1  chr1_104442815     AOna    A    C      0.5      1        2 
   1  chr1_104442815     ASom    A    C        0      0        2 
   1  chr1_104442815     HCab    A    C        0      0        2 
   1  chr1_104442815     HPrz    A    C        0      0        2 
   1  chr1_104442815     ZBoe    A    C        0      0        2 
   1  chr1_104442815     ZGre    A    C        0      0        2 
   1  chr1_104442815     ZHar    A    C        0      0        2 
   1  chr1_104442815   Sample    A    C        0      0        2 
   1  chr1_104447005     AAsi    C    T        0      0        2 
   1  chr1_104447005     AKia    C    T        0      0        2 
   1  chr1_104447005     AOna    C    T        0      0        2 
   1  chr1_104447005     ASom    C    T        0      0        2 
   1  chr1_104447005     HCab    C    T        0      0        2 
   1  chr1_104447005     HPrz    C    T        0      0        2 
   1  chr1_104447005     ZBoe    C    T        1      2        2 
   1  chr1_104447005     ZGre    C    T        0      0        2 
   1  chr1_104447005     ZHar    C    T        0      0        2 
   1  chr1_104447005   Sample    C    T        0      0        2 
   1  chr1_104447812     AAsi    C    G        0      0        2 
   1  chr1_104447812     AKia    C    G        0      0        2 
   1  chr1_104447812     AOna    C    G        0      0        2 
   1  chr1_104447812     ASom    C    G        0      0        2 
   1  chr1_104447812     HCab    C    G        0      0        2 
   1  chr1_104447812     HPrz    C    G        0      0        2 
   1  chr1_104447812     ZBoe    C    G        0      0        2 
   1  chr1_104447812     ZGre    C    G        1      2        2 
   1  chr1_104447812     ZHar    C    G        0      0        2 
   1  chr1_104447812   Sample    C    G        0      0        2 
   1  chr1_104449196     AAsi    C    A        0      0        2 
   1  chr1_104449196     AKia    C    A        0      0        2 
   1  chr1_104449196     AOna    C    A      0.5      1        2 
   1  chr1_104449196     ASom    C    A        0      0        2 
   1  chr1_104449196     HCab    C    A        0      0        2 
   1  chr1_104449196     HPrz    C    A        0      0        2 
   1  chr1_104449196     ZBoe    C    A        0      0        2 
   1  chr1_104449196     ZGre    C    A        0      0        2 
   1  chr1_104449196     ZHar    C    A        0      0        2 
   1  chr1_104449196   Sample    C    A        0      0        2 
   1  chr1_104455908     AAsi    C    T        0      0        2 
   1  chr1_104455908     AKia    C    T        0      0        2 
   1  chr1_104455908     AOna    C    T        0      0        2 
   1  chr1_104455908     ASom    C    T        0      0        2 
   1  chr1_104455908     HCab    C    T        1      2        2 
   1  chr1_104455908     HPrz    C    T        1      2        2 
   1  chr1_104455908     ZBoe    C    T        0      0        2 
   1  chr1_104455908     ZGre    C    T        0      0        2 
   1  chr1_104455908     ZHar    C    T        0      0        2 
   1  chr1_104455908   Sample    C    T        0      0        2 
   1  chr1_104465011     AAsi    A    G        0      0        2 
   1  chr1_104465011     AKia    A    G        1      2        2 
   1  chr1_104465011     AOna    A    G      0.5      1        2 
   1  chr1_104465011     ASom    A    G        0      0        2 
   1  chr1_104465011     HCab    A    G        0      0        2 
   1  chr1_104465011     HPrz    A    G        0      0        2 
   1  chr1_104465011     ZBoe    A    G        1      2        2 
   1  chr1_104465011     ZGre    A    G        1      2        2 
   1  chr1_104465011     ZHar    A    G        1      2        2 
   1  chr1_104465011   Sample    A    G        0      0        2 
   1  chr1_104469796     AAsi    T    C        0      0        2 
   1  chr1_104469796     AKia    T    C        0      0        2 
   1  chr1_104469796     AOna    T    C      0.5      1        2 
   1  chr1_104469796     ASom    T    C        0      0        2 
   1  chr1_104469796     HCab    T    C        0      0        2 
   1  chr1_104469796     HPrz    T    C        0      0        2 
   1  chr1_104469796     ZBoe    T    C        0      0        2 
   1  chr1_104469796     ZGre    T    C        0      0        2 
   1  chr1_104469796     ZHar    T    C        0      0        2 
   1  chr1_104469796   Sample    T    C        0      0        2 
   1  chr1_104474614     AAsi    G    C        0      0        2 
   1  chr1_104474614     AKia    G    C        0      0        2 
   1  chr1_104474614     AOna    G    C      0.5      1        2 
   1  chr1_104474614     ASom    G    C        0      0        2 
   1  chr1_104474614     HCab    G    C        0      0        2 
   1  chr1_104474614     HPrz    G    C        0      0        2 
   1  chr1_104474614     ZBoe    G    C        0      0        2 
   1  chr1_104474614     ZGre    G    C        0      0        2 
   1  chr1_104474614     ZHar    G    C        0      0        2 
   1  chr1_104474614   Sample    G    C        0      0        2 
   1  chr1_104484249     AAsi    A    G        0      0        2 
   1  chr1_104484249     AKia    A    G        0      0        2 
   1  chr1_104484249     AOna    A    G        0      0        2 
   1  chr1_104484249     ASom    A    G        0      0        2 
   1  chr1_104484249     HCab    A    G        0      0        2 
   1  chr1_104484249     HPrz    A    G        0      0        2 
   1  chr1_104484249     ZBoe    A    G      0.5      1        2 
   1  chr1_104484249     ZGre    A    G        0      0        2 
   1  chr1_104484249     ZHar    A    G        0      0        2 
   1  chr1_104484249   Sample    A    G        0      0        2 
   1  chr1_104487846     AAsi    T    C        0      0        2 
   1  chr1_104487846     AKia    T    C      0.5      1        2 
   1  chr1_104487846     AOna    T    C        0      0        2 
   1  chr1_104487846     ASom    T    C        0      0        2 
   1  chr1_104487846     HCab    T    C        0      0        2 
   1  chr1_104487846     HPrz    T    C        0      0        2 
   1  chr1_104487846     ZBoe    T    C        0      0        2 
   1  chr1_104487846     ZGre    T    C        0      0        2 
   1  chr1_104487846     ZHar    T    C        0      0        2 
   1  chr1_104487846   Sample    T    C        0      0        2 
   1  chr1_104491975     AAsi    T    G        0      0        2 
   1  chr1_104491975     AKia    T    G        0      0        2 
   1  chr1_104491975     AOna    T    G        0      0        2 
   1  chr1_104491975     ASom    T    G        0      0        2 
   1  chr1_104491975     HCab    T    G        0      0        2 
   1  chr1_104491975     HPrz    T    G        0      0        2 
   1  chr1_104491975     ZBoe    T    G      0.5      1        2 
   1  chr1_104491975     ZGre    T    G        0      0        2 
   1  chr1_104491975     ZHar    T    G        0      0        2 
   1  chr1_104491975   Sample    T    G        0      0        2 
   1  chr1_104492805     AAsi    G    T        0      0        2 
   1  chr1_104492805     AKia    G    T        0      0        2 
   1  chr1_104492805     AOna    G    T        0      0        2 
   1  chr1_104492805     ASom    G    T        0      0        2 
   1  chr1_104492805     HCab    G    T        0      0        2 
   1  chr1_104492805     HPrz    G    T        0      0        2 
   1  chr1_104492805     ZBoe    G    T      0.5      1        2 
   1  chr1_104492805     ZGre    G    T        0      0        2 
   1  chr1_104492805     ZHar    G    T        0      0        2 
   1  chr1_104492805   Sample    G    T        0      0        2 
   1  chr1_104493228     AAsi    T    C        0      0        2 
   1  chr1_104493228     AKia    T    C        0      0        2 
   1  chr1_104493228     AOna    T    C        0      0        2 
   1  chr1_104493228     ASom    T    C        0      0        2 
   1  chr1_104493228     HCab    T    C        0      0        2 
   1  chr1_104493228     HPrz    T    C        0      0        2 
   1  chr1_104493228     ZBoe    T    C        0      0        2 
   1  chr1_104493228     ZGre    T    C        1      2        2 
   1  chr1_104493228     ZHar    T    C        0      0        2 
   1  chr1_104493228   Sample    T    C        0      0        2 
   1  chr1_104499326     AAsi    A    G        1      2        2 
   1  chr1_104499326     AKia    A    G        0      0        2 
   1  chr1_104499326     AOna    A    G        0      0        2 
   1  chr1_104499326     ASom    A    G        0      0        2 
   1  chr1_104499326     HCab    A    G        0      0        2 
   1  chr1_104499326     HPrz    A    G        0      0        2 
   1  chr1_104499326     ZBoe    A    G        0      0        2 
   1  chr1_104499326     ZGre    A    G        0      0        2 
   1  chr1_104499326     ZHar    A    G        0      0        2 
   1  chr1_104499326   Sample    A    G        0      0        2 
   1  chr1_104499890     AAsi    G    C        0      0        2 
   1  chr1_104499890     AKia    G    C        0      0        2 
   1  chr1_104499890     AOna    G    C        0      0        2 
   1  chr1_104499890     ASom    G    C        0      0        2 
   1  chr1_104499890     HCab    G    C        1      2        2 
   1  chr1_104499890     HPrz    G    C        1      2        2 
   1  chr1_104499890     ZBoe    G    C        0      0        2 
   1  chr1_104499890     ZGre    G    C        0      0        2 
   1  chr1_104499890     ZHar    G    C        0      0        2 
   1  chr1_104499890   Sample    G    C        0      0        2 
   1  chr1_104507469     AAsi    T    G        0      0        2 
   1  chr1_104507469     AKia    T    G        0      0        2 
   1  chr1_104507469     AOna    T    G        0      0        2 
   1  chr1_104507469     ASom    T    G        0      0        2 
   1  chr1_104507469     HCab    T    G        0      0        2 
   1  chr1_104507469     HPrz    T    G        0      0        2 
   1  chr1_104507469     ZBoe    T    G        0      0        2 
   1  chr1_104507469     ZGre    T    G        0      0        2 
   1  chr1_104507469     ZHar    T    G        1      2        2 
   1  chr1_104507469   Sample    T    G        0      0        2 
   1  chr1_104512723     AAsi    A    G      0.5      1        2 
   1  chr1_104512723     AKia    A    G        0      0        2 
   1  chr1_104512723     AOna    A    G        0      0        2 
   1  chr1_104512723     ASom    A    G        0      0        2 
   1  chr1_104512723     HCab    A    G        0      0        2 
   1  chr1_104512723     HPrz    A    G        0      0        2 
   1  chr1_104512723     ZBoe    A    G        0      0        2 
   1  chr1_104512723     ZGre    A    G        0      0        2 
   1  chr1_104512723     ZHar    A    G        0      0        2 
   1  chr1_104512723   Sample    A    G        0      0        2 
   1  chr1_104513442     AAsi    C    G        0      0        2 
   1  chr1_104513442     AKia    C    G        0      0        2 
   1  chr1_104513442     AOna    C    G        0      0        2 
   1  chr1_104513442     ASom    C    G        0      0        2 
   1  chr1_104513442     HCab    C    G        1      2        2 
   1  chr1_104513442     HPrz    C    G        1      2        2 
   1  chr1_104513442     ZBoe    C    G        0      0        2 
   1  chr1_104513442     ZGre    C    G        0      0        2 
   1  chr1_104513442     ZHar    C    G        0      0        2 
   1  chr1_104513442   Sample    C    G        0      0        2 
   1  chr1_104513640     AAsi    T    C        0      0        2 
   1  chr1_104513640     AKia    T    C        0      0        2 
   1  chr1_104513640     AOna    T    C        0      0        2 
   1  chr1_104513640     ASom    T    C        0      0        2 
   1  chr1_104513640     HCab    T    C        0      0        2 
   1  chr1_104513640     HPrz    T    C        0      0        2 
   1  chr1_104513640     ZBoe    T    C      0.5      1        2 
   1  chr1_104513640     ZGre    T    C        0      0        2 
   1  chr1_104513640     ZHar    T    C        1      2        2 
   1  chr1_104513640   Sample    T    C        0      0        2 
   1  chr1_104513714     AAsi    A    T        0      0        2 
   1  chr1_104513714     AKia    A    T        0      0        2 
   1  chr1_104513714     AOna    A    T        0      0        2 
   1  chr1_104513714     ASom    A    T        0      0        2 
   1  chr1_104513714     HCab    A    T        0      0        2 
   1  chr1_104513714     HPrz    A    T        0      0        2 
   1  chr1_104513714     ZBoe    A    T        0      0        2 
   1  chr1_104513714     ZGre    A    T        1      2        2 
   1  chr1_104513714     ZHar    A    T        0      0        2 
   1  chr1_104513714   Sample    A    T        0      0        2 
   1  chr1_104515401     AAsi    G    A        0      0        2 
   1  chr1_104515401     AKia    G    A      0.5      1        2 
   1  chr1_104515401     AOna    G    A      0.5      1        2 
   1  chr1_104515401     ASom    G    A        0      0        2 
   1  chr1_104515401     HCab    G    A        0      0        2 
   1  chr1_104515401     HPrz    G    A        0      0        2 
   1  chr1_104515401     ZBoe    G    A        0      0        2 
   1  chr1_104515401     ZGre    G    A        0      0        2 
   1  chr1_104515401     ZHar    G    A        0      0        2 
   1  chr1_104515401   Sample    G    A        0      0        2 
   1  chr1_104515994     AAsi    G    A        0      0        2 
   1  chr1_104515994     AKia    G    A        0      0        2 
   1  chr1_104515994     AOna    G    A        0      0        2 
   1  chr1_104515994     ASom    G    A        0      0        2 
   1  chr1_104515994     HCab    G    A        1      2        2 
   1  chr1_104515994     HPrz    G    A        1      2        2 
   1  chr1_104515994     ZBoe    G    A        0      0        2 
   1  chr1_104515994     ZGre    G    A        0      0        2 
   1  chr1_104515994     ZHar    G    A        0      0        2 
   1  chr1_104515994   Sample    G    A        0      0        2 
   1  chr1_104524770     AAsi    C    A        0      0        2 
   1  chr1_104524770     AKia    C    A        0      0        2 
   1  chr1_104524770     AOna    C    A        0      0        2 
   1  chr1_104524770     ASom    C    A        0      0        2 
   1  chr1_104524770     HCab    C    A        0      0        2 
   1  chr1_104524770     HPrz    C    A        0      0        2 
   1  chr1_104524770     ZBoe    C    A        0      0        2 
   1  chr1_104524770     ZGre    C    A        0      0        2 
   1  chr1_104524770     ZHar    C    A        1      2        2 
   1  chr1_104524770   Sample    C    A        0      0        2 
   1  chr1_104525347     AAsi    G    A        0      0        2 
   1  chr1_104525347     AKia    G    A        0      0        2 
   1  chr1_104525347     AOna    G    A        0      0        2 
   1  chr1_104525347     ASom    G    A        0      0        2 
   1  chr1_104525347     HCab    G    A        0      0        2 
   1  chr1_104525347     HPrz    G    A        0      0        2 
   1  chr1_104525347     ZBoe    G    A        0      0        2 
   1  chr1_104525347     ZGre    G    A        1      2        2 
   1  chr1_104525347     ZHar    G    A        0      0        2 
   1  chr1_104525347   Sample    G    A        0      0        2 
   1  chr1_104528189     AAsi    C    T        0      0        2 
   1  chr1_104528189     AKia    C    T        0      0        2 
   1  chr1_104528189     AOna    C    T        0      0        2 
   1  chr1_104528189     ASom    C    T        0      0        2 
   1  chr1_104528189     HCab    C    T        0      0        2 
   1  chr1_104528189     HPrz    C    T        0      0        2 
   1  chr1_104528189     ZBoe    C    T        0      0        2 
   1  chr1_104528189     ZGre    C    T      0.5      1        2 
   1  chr1_104528189     ZHar    C    T        0      0        2 
   1  chr1_104528189   Sample    C    T        0      0        2 
   1  chr1_104530133     AAsi    G    T        0      0        2 
   1  chr1_104530133     AKia    G    T        0      0        2 
   1  chr1_104530133     AOna    G    T        0      0        2 
   1  chr1_104530133     ASom    G    T        0      0        2 
   1  chr1_104530133     HCab    G    T        1      2        2 
   1  chr1_104530133     HPrz    G    T        1      2        2 
   1  chr1_104530133     ZBoe    G    T        0      0        2 
   1  chr1_104530133     ZGre    G    T        0      0        2 
   1  chr1_104530133     ZHar    G    T        0      0        2 
   1  chr1_104530133   Sample    G    T        0      0        2 
   1  chr1_104530657     AAsi    G    T        0      0        2 
   1  chr1_104530657     AKia    G    T        0      0        2 
   1  chr1_104530657     AOna    G    T        0      0        2 
   1  chr1_104530657     ASom    G    T        0      0        2 
   1  chr1_104530657     HCab    G    T        0      0        2 
   1  chr1_104530657     HPrz    G    T        0      0        2 
   1  chr1_104530657     ZBoe    G    T        0      0        2 
   1  chr1_104530657     ZGre    G    T        0      0        2 
   1  chr1_104530657     ZHar    G    T        1      2        2 
   1  chr1_104530657   Sample    G    T        0      0        2 
   1  chr1_104533088     AAsi    C    T      0.5      1        2 
   1  chr1_104533088     AKia    C    T        0      0        2 
   1  chr1_104533088     AOna    C    T        0      0        2 
   1  chr1_104533088     ASom    C    T        0      0        2 
   1  chr1_104533088     HCab    C    T        0      0        2 
   1  chr1_104533088     HPrz    C    T        0      0        2 
   1  chr1_104533088     ZBoe    C    T        0      0        2 
   1  chr1_104533088     ZGre    C    T        0      0        2 
   1  chr1_104533088     ZHar    C    T        0      0        2 
   1  chr1_104533088   Sample    C    T        1      2        2 
   1  chr1_104536319     AAsi    T    C        0      0        2 
   1  chr1_104536319     AKia    T    C        0      0        2 
   1  chr1_104536319     AOna    T    C        0      0        2 
   1  chr1_104536319     ASom    T    C        0      0        2 
   1  chr1_104536319     HCab    T    C        1      2        2 
   1  chr1_104536319     HPrz    T    C        1      2        2 
   1  chr1_104536319     ZBoe    T    C        1      2        2 
   1  chr1_104536319     ZGre    T    C        0      0        2 
   1  chr1_104536319     ZHar    T    C        0      0        2 
   1  chr1_104536319   Sample    T    C        1      2        2 
   1  chr1_104537120     AAsi    A    G        0      0        2 
   1  chr1_104537120     AKia    A    G        0      0        2 
   1  chr1_104537120     AOna    A    G        0      0        2 
   1  chr1_104537120     ASom    A    G        0      0        2 
   1  chr1_104537120     HCab    A    G        1      2        2 
   1  chr1_104537120     HPrz    A    G        1      2        2 
   1  chr1_104537120     ZBoe    A    G        0      0        2 
   1  chr1_104537120     ZGre    A    G        0      0        2 
   1  chr1_104537120     ZHar    A    G        0      0        2 
   1  chr1_104537120   Sample    A    G        0      0        2 
   1  chr1_104537335     AAsi    T    C        0      0        2 
   1  chr1_104537335     AKia    T    C        0      0        2 
   1  chr1_104537335     AOna    T    C        0      0        2 
   1  chr1_104537335     ASom    T    C        0      0        2 
   1  chr1_104537335     HCab    T    C        0      0        2 
   1  chr1_104537335     HPrz    T    C        0      0        2 
   1  chr1_104537335     ZBoe    T    C        0      0        2 
   1  chr1_104537335     ZGre    T    C        0      0        2 
   1  chr1_104537335     ZHar    T    C        1      2        2 
   1  chr1_104537335   Sample    T    C        0      0        2 
   1  chr1_104547430     AAsi    G    T        0      0        2 
   1  chr1_104547430     AKia    G    T        0      0        2 
   1  chr1_104547430     AOna    G    T        0      0        2 
   1  chr1_104547430     ASom    G    T        0      0        2 
   1  chr1_104547430     HCab    G    T        0      0        2 
   1  chr1_104547430     HPrz    G    T        0      0        2 
   1  chr1_104547430     ZBoe    G    T        0      0        2 
   1  chr1_104547430     ZGre    G    T        0      0        2 
   1  chr1_104547430     ZHar    G    T        1      2        2 
   1  chr1_104547430   Sample    G    T        0      0        2 
   1  chr1_104550030     AAsi    A    G        0      0        2 
   1  chr1_104550030     AKia    A    G        0      0        2 
   1  chr1_104550030     AOna    A    G        0      0        2 
   1  chr1_104550030     ASom    A    G        0      0        2 
   1  chr1_104550030     HCab    A    G        1      2        2 
   1  chr1_104550030     HPrz    A    G        1      2        2 
   1  chr1_104550030     ZBoe    A    G        0      0        2 
   1  chr1_104550030     ZGre    A    G        0      0        2 
   1  chr1_104550030     ZHar    A    G        0      0        2 
   1  chr1_104550030   Sample    A    G        0      0        2 
   1  chr1_104554700     AAsi    A    G        0      0        2 
   1  chr1_104554700     AKia    A    G        0      0        2 
   1  chr1_104554700     AOna    A    G        0      0        2 
   1  chr1_104554700     ASom    A    G        0      0        2 
   1  chr1_104554700     HCab    A    G        0      0        2 
   1  chr1_104554700     HPrz    A    G        0      0        2 
   1  chr1_104554700     ZBoe    A    G        0      0        2 
   1  chr1_104554700     ZGre    A    G      0.5      1        2 
   1  chr1_104554700     ZHar    A    G        0      0        2 
   1  chr1_104554700   Sample    A    G        0      0        2 
   1  chr1_104556067     AAsi    G    C        0      0        2 
   1  chr1_104556067     AKia    G    C        0      0        2 
   1  chr1_104556067     AOna    G    C      0.5      1        2 
   1  chr1_104556067     ASom    G    C        0      0        2 
   1  chr1_104556067     HCab    G    C        0      0        2 
   1  chr1_104556067     HPrz    G    C        0      0        2 
   1  chr1_104556067     ZBoe    G    C        0      0        2 
   1  chr1_104556067     ZGre    G    C        0      0        2 
   1  chr1_104556067     ZHar    G    C        0      0        2 
   1  chr1_104556067   Sample    G    C        0      0        2 
   1  chr1_104557770     AAsi    T    G        0      0        2 
   1  chr1_104557770     AKia    T    G        0      0        2 
   1  chr1_104557770     AOna    T    G        0      0        2 
   1  chr1_104557770     ASom    T    G        0      0        2 
   1  chr1_104557770     HCab    T    G        0      0        2 
   1  chr1_104557770     HPrz    T    G        1      2        2 
   1  chr1_104557770     ZBoe    T    G        0      0        2 
   1  chr1_104557770     ZGre    T    G        0      0        2 
   1  chr1_104557770     ZHar    T    G        0      0        2 
   1  chr1_104557770   Sample    T    G        0      0        2 
   1  chr1_104558426     AAsi    A    T        0      0        2 
   1  chr1_104558426     AKia    A    T        0      0        2 
   1  chr1_104558426     AOna    A    T        0      0        2 
   1  chr1_104558426     ASom    A    T        0      0        2 
   1  chr1_104558426     HCab    A    T        1      2        2 
   1  chr1_104558426     HPrz    A    T        0      0        2 
   1  chr1_104558426     ZBoe    A    T        0      0        2 
   1  chr1_104558426     ZGre    A    T        0      0        2 
   1  chr1_104558426     ZHar    A    T        0      0        2 
   1  chr1_104558426   Sample    A    T        0      0        2 
   1  chr1_104561686     AAsi    C    T        0      0        2 
   1  chr1_104561686     AKia    C    T        0      0        2 
   1  chr1_104561686     AOna    C    T        0      0        2 
   1  chr1_104561686     ASom    C    T        0      0        2 
   1  chr1_104561686     HCab    C    T        1      2        2 
   1  chr1_104561686     HPrz    C    T        1      2        2 
   1  chr1_104561686     ZBoe    C    T        0      0        2 
   1  chr1_104561686     ZGre    C    T        0      0        2 
   1  chr1_104561686     ZHar    C    T        0      0        2 
   1  chr1_104561686   Sample    C    T        0      0        2 
   1  chr1_104567101     AAsi    A    G        0      0        2 
   1  chr1_104567101     AKia    A    G        0      0        2 
   1  chr1_104567101     AOna    A    G        0      0        2 
   1  chr1_104567101     ASom    A    G        0      0        2 
   1  chr1_104567101     HCab    A    G        0      0        2 
   1  chr1_104567101     HPrz    A    G        0      0        2 
   1  chr1_104567101     ZBoe    A    G      0.5      1        2 
   1  chr1_104567101     ZGre    A    G        1      2        2 
   1  chr1_104567101     ZHar    A    G        0      0        2 
   1  chr1_104567101   Sample    A    G        0      0        2 
   1  chr1_104567675     AAsi    C    T        0      0        2 
   1  chr1_104567675     AKia    C    T        0      0        2 
   1  chr1_104567675     AOna    C    T        0      0        2 
   1  chr1_104567675     ASom    C    T        0      0        2 
   1  chr1_104567675     HCab    C    T        1      2        2 
   1  chr1_104567675     HPrz    C    T        1      2        2 
   1  chr1_104567675     ZBoe    C    T        0      0        2 
   1  chr1_104567675     ZGre    C    T        0      0        2 
   1  chr1_104567675     ZHar    C    T        0      0        2 
   1  chr1_104567675   Sample    C    T        0      0        2 
   1  chr1_104569771     AAsi    T    C        0      0        2 
   1  chr1_104569771     AKia    T    C        0      0        2 
   1  chr1_104569771     AOna    T    C        0      0        2 
   1  chr1_104569771     ASom    T    C        0      0        2 
   1  chr1_104569771     HCab    T    C        0      0        2 
   1  chr1_104569771     HPrz    T    C        0      0        2 
   1  chr1_104569771     ZBoe    T    C        0      0        2 
   1  chr1_104569771     ZGre    T    C        0      0        2 
   1  chr1_104569771     ZHar    T    C        1      2        2 
   1  chr1_104569771   Sample    T    C        0      0        2 
   1  chr1_104570771     AAsi    G    A        0      0        2 
   1  chr1_104570771     AKia    G    A        0      0        2 
   1  chr1_104570771     AOna    G    A      0.5      1        2 
   1  chr1_104570771     ASom    G    A        0      0        2 
   1  chr1_104570771     HCab    G    A        0      0        2 
   1  chr1_104570771     HPrz    G    A        0      0        2 
   1  chr1_104570771     ZBoe    G    A        0      0        2 
   1  chr1_104570771     ZGre    G    A        0      0        2 
   1  chr1_104570771     ZHar    G    A        0      0        2 
   1  chr1_104570771   Sample    G    A        0      0        2 
   1  chr1_104579757     AAsi    C    T        0      0        2 
   1  chr1_104579757     AKia    C    T        0      0        2 
   1  chr1_104579757     AOna    C    T        0      0        2 
   1  chr1_104579757     ASom    C    T        0      0        2 
   1  chr1_104579757     HCab    C    T      0.5      1        2 
   1  chr1_104579757     HPrz    C    T        0      0        2 
   1  chr1_104579757     ZBoe    C    T        0      0        2 
   1  chr1_104579757     ZGre    C    T        0      0        2 
   1  chr1_104579757     ZHar    C    T        0      0        2 
   1  chr1_104579757   Sample    C    T        0      0        2 
   1  chr1_104584597     AAsi    T    C        0      0        2 
   1  chr1_104584597     AKia    T    C        0      0        2 
   1  chr1_104584597     AOna    T    C        0      0        2 
   1  chr1_104584597     ASom    T    C        0      0        2 
   1  chr1_104584597     HCab    T    C        0      0        2 
   1  chr1_104584597     HPrz    T    C        0      0        2 
   1  chr1_104584597     ZBoe    T    C      0.5      1        2 
   1  chr1_104584597     ZGre    T    C        0      0        2 
   1  chr1_104584597     ZHar    T    C        0      0        2 
   1  chr1_104584597   Sample    T    C        0      0        2 
   1  chr1_104584605     AAsi    G    T        0      0        2 
   1  chr1_104584605     AKia    G    T        0      0        2 
   1  chr1_104584605     AOna    G    T        0      0        2 
   1  chr1_104584605     ASom    G    T        0      0        2 
   1  chr1_104584605     HCab    G    T        0      0        2 
   1  chr1_104584605     HPrz    G    T        0      0        2 
   1  chr1_104584605     ZBoe    G    T        1      2        2 
   1  chr1_104584605     ZGre    G    T        0      0        2 
   1  chr1_104584605     ZHar    G    T        0      0        2 
   1  chr1_104584605   Sample    G    T        0      0        2 
   1  chr1_104588109     AAsi    T    A        0      0        2 
   1  chr1_104588109     AKia    T    A        0      0        2 
   1  chr1_104588109     AOna    T    A        0      0        2 
   1  chr1_104588109     ASom    T    A        0      0        2 
   1  chr1_104588109     HCab    T    A        0      0        2 
   1  chr1_104588109     HPrz    T    A        0      0        2 
   1  chr1_104588109     ZBoe    T    A        0      0        2 
   1  chr1_104588109     ZGre    T    A      0.5      1        2 
   1  chr1_104588109     ZHar    T    A        0      0        2 
   1  chr1_104588109   Sample    T    A        0      0        2 
   1  chr1_104594579     AAsi    A    G        0      0        2 
   1  chr1_104594579     AKia    A    G        0      0        2 
   1  chr1_104594579     AOna    A    G        0      0        2 
   1  chr1_104594579     ASom    A    G        0      0        2 
   1  chr1_104594579     HCab    A    G      0.5      1        2 
   1  chr1_104594579     HPrz    A    G        0      0        2 
   1  chr1_104594579     ZBoe    A    G        0      0        2 
   1  chr1_104594579     ZGre    A    G        0      0        2 
   1  chr1_104594579     ZHar    A    G        0      0        2 
   1  chr1_104594579   Sample    A    G        0      0        2 
   1  chr1_104595634     AAsi    T    C        0      0        2 
   1  chr1_104595634     AKia    T    C        1      2        2 
   1  chr1_104595634     AOna    T    C        1      2        2 
   1  chr1_104595634     ASom    T    C        0      0        2 
   1  chr1_104595634     HCab    T    C        0      0        2 
   1  chr1_104595634     HPrz    T    C        0      0        2 
   1  chr1_104595634     ZBoe    T    C        0      0        2 
   1  chr1_104595634     ZGre    T    C        0      0        2 
   1  chr1_104595634     ZHar    T    C        0      0        2 
   1  chr1_104595634   Sample    T    C        0      0        2 
   1  chr1_104595973     AAsi    A    T        0      0        2 
   1  chr1_104595973     AKia    A    T        0      0        2 
   1  chr1_104595973     AOna    A    T        0      0        2 
   1  chr1_104595973     ASom    A    T        0      0        2 
   1  chr1_104595973     HCab    A    T        0      0        2 
   1  chr1_104595973     HPrz    A    T      0.5      1        2 
   1  chr1_104595973     ZBoe    A    T        0      0        2 
   1  chr1_104595973     ZGre    A    T        0      0        2 
   1  chr1_104595973     ZHar    A    T        0      0        2 
   1  chr1_104595973   Sample    A    T        0      0        2 
   1  chr1_104597871     AAsi    A    T        0      0        2 
   1  chr1_104597871     AKia    A    T        1      2        2 
   1  chr1_104597871     AOna    A    T        1      2        2 
   1  chr1_104597871     ASom    A    T        0      0        2 
   1  chr1_104597871     HCab    A    T        0      0        2 
   1  chr1_104597871     HPrz    A    T        0      0        2 
   1  chr1_104597871     ZBoe    A    T        0      0        2 
   1  chr1_104597871     ZGre    A    T        0      0        2 
   1  chr1_104597871     ZHar    A    T        0      0        2 
   1  chr1_104597871   Sample    A    T        0      0        2 
   1  chr1_104600455     AAsi    T    A      0.5      1        2 
   1  chr1_104600455     AKia    T    A        0      0        2 
   1  chr1_104600455     AOna    T    A        0      0        2 
   1  chr1_104600455     ASom    T    A        0      0        2 
   1  chr1_104600455     HCab    T    A        0      0        2 
   1  chr1_104600455     HPrz    T    A        0      0        2 
   1  chr1_104600455     ZBoe    T    A        0      0        2 
   1  chr1_104600455     ZGre    T    A        0      0        2 
   1  chr1_104600455     ZHar    T    A        0      0        2 
   1  chr1_104600455   Sample    T    A        0      0        2 
   1  chr1_104603026     AAsi    A    G        1      2        2 
   1  chr1_104603026     AKia    A    G        0      0        2 
   1  chr1_104603026     AOna    A    G        0      0        2 
   1  chr1_104603026     ASom    A    G        0      0        2 
   1  chr1_104603026     HCab    A    G        0      0        2 
   1  chr1_104603026     HPrz    A    G        0      0        2 
   1  chr1_104603026     ZBoe    A    G        0      0        2 
   1  chr1_104603026     ZGre    A    G        0      0        2 
   1  chr1_104603026     ZHar    A    G        0      0        2 
   1  chr1_104603026   Sample    A    G        1      2        2 
   1  chr1_104606044     AAsi    G    C        0      0        2 
   1  chr1_104606044     AKia    G    C        0      0        2 
   1  chr1_104606044     AOna    G    C        0      0        2 
   1  chr1_104606044     ASom    G    C        0      0        2 
   1  chr1_104606044     HCab    G    C      0.5      1        2 
   1  chr1_104606044     HPrz    G    C        0      0        2 
   1  chr1_104606044     ZBoe    G    C        0      0        2 
   1  chr1_104606044     ZGre    G    C        0      0        2 
   1  chr1_104606044     ZHar    G    C        0      0        2 
   1  chr1_104606044   Sample    G    C        0      0        2 
   1  chr1_104609073     AAsi    G    A      0.5      1        2 
   1  chr1_104609073     AKia    G    A        0      0        2 
   1  chr1_104609073     AOna    G    A        0      0        2 
   1  chr1_104609073     ASom    G    A        0      0        2 
   1  chr1_104609073     HCab    G    A        0      0        2 
   1  chr1_104609073     HPrz    G    A        0      0        2 
   1  chr1_104609073     ZBoe    G    A        0      0        2 
   1  chr1_104609073     ZGre    G    A        0      0        2 
   1  chr1_104609073     ZHar    G    A        0      0        2 
   1  chr1_104609073   Sample    G    A        0      0        2 
   1  chr1_104620373     AAsi    A    C        0      0        2 
   1  chr1_104620373     AKia    A    C        0      0        2 
   1  chr1_104620373     AOna    A    C        0      0        2 
   1  chr1_104620373     ASom    A    C        0      0        2 
   1  chr1_104620373     HCab    A    C        0      0        2 
   1  chr1_104620373     HPrz    A    C        0      0        2 
   1  chr1_104620373     ZBoe    A    C      0.5      1        2 
   1  chr1_104620373     ZGre    A    C        0      0        2 
   1  chr1_104620373     ZHar    A    C        0      0        2 
   1  chr1_104620373   Sample    A    C        0      0        2 
   1  chr1_104620867     AAsi    T    C        0      0        2 
   1  chr1_104620867     AKia    T    C        0      0        2 
   1  chr1_104620867     AOna    T    C        0      0        2 
   1  chr1_104620867     ASom    T    C        0      0        2 
   1  chr1_104620867     HCab    T    C        0      0        2 
   1  chr1_104620867     HPrz    T    C        0      0        2 
   1  chr1_104620867     ZBoe    T    C        0      0        2 
   1  chr1_104620867     ZGre    T    C      0.5      1        2 
   1  chr1_104620867     ZHar    T    C        0      0        2 
   1  chr1_104620867   Sample    T    C        0      0        2 
   1  chr1_104628137     AAsi    A    G        0      0        2 
   1  chr1_104628137     AKia    A    G        0      0        2 
   1  chr1_104628137     AOna    A    G        0      0        2 
   1  chr1_104628137     ASom    A    G        0      0        2 
   1  chr1_104628137     HCab    A    G      0.5      1        2 
   1  chr1_104628137     HPrz    A    G        0      0        2 
   1  chr1_104628137     ZBoe    A    G        0      0        2 
   1  chr1_104628137     ZGre    A    G        0      0        2 
   1  chr1_104628137     ZHar    A    G        0      0        2 
   1  chr1_104628137   Sample    A    G        0      0        2 
   1  chr1_104636173     AAsi    C    A        0      0        2 
   1  chr1_104636173     AKia    C    A        0      0        2 
   1  chr1_104636173     AOna    C    A        0      0        2 
   1  chr1_104636173     ASom    C    A        0      0        2 
   1  chr1_104636173     HCab    C    A      0.5      1        2 
   1  chr1_104636173     HPrz    C    A      0.5      1        2 
   1  chr1_104636173     ZBoe    C    A        0      0        2 
   1  chr1_104636173     ZGre    C    A        0      0        2 
   1  chr1_104636173     ZHar    C    A        0      0        2 
   1  chr1_104636173   Sample    C    A        0      0        2 
   1  chr1_104636539     AAsi    T    C        1      2        2 
   1  chr1_104636539     AKia    T    C        0      0        2 
   1  chr1_104636539     AOna    T    C        0      0        2 
   1  chr1_104636539     ASom    T    C        1      2        2 
   1  chr1_104636539     HCab    T    C        0      0        2 
   1  chr1_104636539     HPrz    T    C        0      0        2 
   1  chr1_104636539     ZBoe    T    C        0      0        2 
   1  chr1_104636539     ZGre    T    C        0      0        2 
   1  chr1_104636539     ZHar    T    C        1      2        2 
   1  chr1_104636539   Sample    T    C        0      0        2 
   1  chr1_104641808     AAsi    C    G        0      0        2 
   1  chr1_104641808     AKia    C    G        0      0        2 
   1  chr1_104641808     AOna    C    G        0      0        2 
   1  chr1_104641808     ASom    C    G        0      0        2 
   1  chr1_104641808     HCab    C    G        1      2        2 
   1  chr1_104641808     HPrz    C    G        1      2        2 
   1  chr1_104641808     ZBoe    C    G        0      0        2 
   1  chr1_104641808     ZGre    C    G        0      0        2 
   1  chr1_104641808     ZHar    C    G        0      0        2 
   1  chr1_104641808   Sample    C    G        0      0        2 
   1  chr1_104648676     AAsi    A    G        0      0        2 
   1  chr1_104648676     AKia    A    G        0      0        2 
   1  chr1_104648676     AOna    A    G      0.5      1        2 
   1  chr1_104648676     ASom    A    G        0      0        2 
   1  chr1_104648676     HCab    A    G        1      2        2 
   1  chr1_104648676     HPrz    A    G        1      2        2 
   1  chr1_104648676     ZBoe    A    G      0.5      1        2 
   1  chr1_104648676     ZGre    A    G        0      0        2 
   1  chr1_104648676     ZHar    A    G        1      2        2 
   1  chr1_104648676   Sample    A    G        0      0        2 
   1  chr1_104650913     AAsi    C    T        0      0        2 
   1  chr1_104650913     AKia    C    T        0      0        2 
   1  chr1_104650913     AOna    C    T      0.5      1        2 
   1  chr1_104650913     ASom    C    T        0      0        2 
   1  chr1_104650913     HCab    C    T        0      0        2 
   1  chr1_104650913     HPrz    C    T        0      0        2 
   1  chr1_104650913     ZBoe    C    T        0      0        2 
   1  chr1_104650913     ZGre    C    T        0      0        2 
   1  chr1_104650913     ZHar    C    T        0      0        2 
   1  chr1_104650913   Sample    C    T        0      0        2 
   1  chr1_104660395     AAsi    C    T        0      0        2 
   1  chr1_104660395     AKia    C    T        0      0        2 
   1  chr1_104660395     AOna    C    T        0      0        2 
   1  chr1_104660395     ASom    C    T        0      0        2 
   1  chr1_104660395     HCab    C    T      0.5      1        2 
   1  chr1_104660395     HPrz    C    T        1      2        2 
   1  chr1_104660395     ZBoe    C    T        0      0        2 
   1  chr1_104660395     ZGre    C    T        0      0        2 
   1  chr1_104660395     ZHar    C    T        0      0        2 
   1  chr1_104660395   Sample    C    T        0      0        2 
   1  chr1_104664133     AAsi    T    C        0      0        2 
   1  chr1_104664133     AKia    T    C        0      0        2 
   1  chr1_104664133     AOna    T    C        0      0        2 
   1  chr1_104664133     ASom    T    C        0      0        2 
   1  chr1_104664133     HCab    T    C        1      2        2 
   1  chr1_104664133     HPrz    T    C        1      2        2 
   1  chr1_104664133     ZBoe    T    C        0      0        2 
   1  chr1_104664133     ZGre    T    C        0      0        2 
   1  chr1_104664133     ZHar    T    C        0      0        2 
   1  chr1_104664133   Sample    T    C        0      0        2 
   1  chr1_104678883     AAsi    A    T        0      0        2 
   1  chr1_104678883     AKia    A    T        0      0        2 
   1  chr1_104678883     AOna    A    T        0      0        2 
   1  chr1_104678883     ASom    A    T        0      0        2 
   1  chr1_104678883     HCab    A    T        0      0        2 
   1  chr1_104678883     HPrz    A    T        0      0        2 
   1  chr1_104678883     ZBoe    A    T        0      0        2 
   1  chr1_104678883     ZGre    A    T        1      2        2 
   1  chr1_104678883     ZHar    A    T        0      0        2 
   1  chr1_104678883   Sample    A    T        0      0        2 
   1  chr1_104685680     AAsi    G    C        0      0        2 
   1  chr1_104685680     AKia    G    C        0      0        2 
   1  chr1_104685680     AOna    G    C        0      0        2 
   1  chr1_104685680     ASom    G    C        0      0        2 
   1  chr1_104685680     HCab    G    C        0      0        2 
   1  chr1_104685680     HPrz    G    C        0      0        2 
   1  chr1_104685680     ZBoe    G    C      0.5      1        2 
   1  chr1_104685680     ZGre    G    C        0      0        2 
   1  chr1_104685680     ZHar    G    C        0      0        2 
   1  chr1_104685680   Sample    G    C        0      0        2 
   1  chr1_104690893     AAsi    T    C        0      0        2 
   1  chr1_104690893     AKia    T    C        0      0        2 
   1  chr1_104690893     AOna    T    C        0      0        2 
   1  chr1_104690893     ASom    T    C        0      0        2 
   1  chr1_104690893     HCab    T    C        0      0        2 
   1  chr1_104690893     HPrz    T    C        0      0        2 
   1  chr1_104690893     ZBoe    T    C      0.5      1        2 
   1  chr1_104690893     ZGre    T    C        0      0        2 
   1  chr1_104690893     ZHar    T    C        0      0        2 
   1  chr1_104690893   Sample    T    C        0      0        2 
   1  chr1_104695330     AAsi    C    T        0      0        2 
   1  chr1_104695330     AKia    C    T      0.5      1        2 
   1  chr1_104695330     AOna    C    T        0      0        2 
   1  chr1_104695330     ASom    C    T        0      0        2 
   1  chr1_104695330     HCab    C    T        0      0        2 
   1  chr1_104695330     HPrz    C    T        0      0        2 
   1  chr1_104695330     ZBoe    C    T        0      0        2 
   1  chr1_104695330     ZGre    C    T        0      0        2 
   1  chr1_104695330     ZHar    C    T        0      0        2 
   1  chr1_104695330   Sample    C    T        0      0        2 
   1  chr1_104704393     AAsi    G    A        1      2        2 
   1  chr1_104704393     AKia    G    A        0      0        2 
   1  chr1_104704393     AOna    G    A        0      0        2 
   1  chr1_104704393     ASom    G    A        0      0        2 
   1  chr1_104704393     HCab    G    A        0      0        2 
   1  chr1_104704393     HPrz    G    A        0      0        2 
   1  chr1_104704393     ZBoe    G    A        0      0        2 
   1  chr1_104704393     ZGre    G    A        0      0        2 
   1  chr1_104704393     ZHar    G    A        0      0        2 
   1  chr1_104704393   Sample    G    A        1      2        2 
   1  chr1_104706058     AAsi    C    G        0      0        2 
   1  chr1_104706058     AKia    C    G        0      0        2 
   1  chr1_104706058     AOna    C    G        0      0        2 
   1  chr1_104706058     ASom    C    G        0      0        2 
   1  chr1_104706058     HCab    C    G        0      0        2 
   1  chr1_104706058     HPrz    C    G        0      0        2 
   1  chr1_104706058     ZBoe    C    G        1      2        2 
   1  chr1_104706058     ZGre    C    G        0      0        2 
   1  chr1_104706058     ZHar    C    G        0      0        2 
   1  chr1_104706058   Sample    C    G        0      0        2 
   1  chr1_104731651     AAsi    T    A        0      0        2 
   1  chr1_104731651     AKia    T    A        0      0        2 
   1  chr1_104731651     AOna    T    A        0      0        2 
   1  chr1_104731651     ASom    T    A        0      0        2 
   1  chr1_104731651     HCab    T    A        1      2        2 
   1  chr1_104731651     HPrz    T    A        1      2        2 
   1  chr1_104731651     ZBoe    T    A        0      0        2 
   1  chr1_104731651     ZGre    T    A        0      0        2 
   1  chr1_104731651     ZHar    T    A        0      0        2 
   1  chr1_104731651   Sample    T    A        0      0        2 
   1  chr1_104733783     AAsi    G    A        1      2        2 
   1  chr1_104733783     AKia    G    A        1      2        2 
   1  chr1_104733783     AOna    G    A        1      2        2 
   1  chr1_104733783     ASom    G    A        1      2        2 
   1  chr1_104733783     HCab    G    A        0      0        2 
   1  chr1_104733783     HPrz    G    A        0      0        2 
   1  chr1_104733783     ZBoe    G    A        0      0        2 
   1  chr1_104733783     ZGre    G    A        0      0        2 
   1  chr1_104733783     ZHar    G    A        0      0        2 
   1  chr1_104733783   Sample    G    A        1      2        2 
   1  chr1_104740560     AAsi    C    A        1      2        2 
   1  chr1_104740560     AKia    C    A        0      0        2 
   1  chr1_104740560     AOna    C    A        0      0        2 
   1  chr1_104740560     ASom    C    A        1      2        2 
   1  chr1_104740560     HCab    C    A        0      0        2 
   1  chr1_104740560     HPrz    C    A        0      0        2 
   1  chr1_104740560     ZBoe    C    A        0      0        2 
   1  chr1_104740560     ZGre    C    A        0      0        2 
   1  chr1_104740560     ZHar    C    A        0      0        2 
   1  chr1_104740560   Sample    C    A        1      2        2 
   1  chr1_104745330     AAsi    T    C        0      0        2 
   1  chr1_104745330     AKia    T    C        0      0        2 
   1  chr1_104745330     AOna    T    C        0      0        2 
   1  chr1_104745330     ASom    T    C        0      0        2 
   1  chr1_104745330     HCab    T    C        0      0        2 
   1  chr1_104745330     HPrz    T    C        0      0        2 
   1  chr1_104745330     ZBoe    T    C        1      2        2 
   1  chr1_104745330     ZGre    T    C        0      0        2 
   1  chr1_104745330     ZHar    T    C        0      0        2 
   1  chr1_104745330   Sample    T    C        0      0        2 
   1  chr1_104750042     AAsi    T    C        0      0        2 
   1  chr1_104750042     AKia    T    C        0      0        2 
   1  chr1_104750042     AOna    T    C        0      0        2 
   1  chr1_104750042     ASom    T    C        0      0        2 
   1  chr1_104750042     HCab    T    C        1      2        2 
   1  chr1_104750042     HPrz    T    C        1      2        2 
   1  chr1_104750042     ZBoe    T    C        0      0        2 
   1  chr1_104750042     ZGre    T    C        0      0        2 
   1  chr1_104750042     ZHar    T    C        0      0        2 
   1  chr1_104750042   Sample    T    C        0      0        2 
   1  chr1_104764939     AAsi    C    T        0      0        2 
   1  chr1_104764939     AKia    C    T        0      0        2 
   1  chr1_104764939     AOna    C    T        0      0        2 
   1  chr1_104764939     ASom    C    T        0      0        2 
   1  chr1_104764939     HCab    C    T        1      2        2 
   1  chr1_104764939     HPrz    C    T        1      2        2 
   1  chr1_104764939     ZBoe    C    T        0      0        2 
   1  chr1_104764939     ZGre    C    T        0      0        2 
   1  chr1_104764939     ZHar    C    T        0      0        2 
   1  chr1_104764939   Sample    C    T        0      0        2 
   1  chr1_104773607     AAsi    G    T        0      0        2 
   1  chr1_104773607     AKia    G    T        0      0        2 
   1  chr1_104773607     AOna    G    T        0      0        2 
   1  chr1_104773607     ASom    G    T        0      0        2 
   1  chr1_104773607     HCab    G    T      0.5      1        2 
   1  chr1_104773607     HPrz    G    T      0.5      1        2 
   1  chr1_104773607     ZBoe    G    T        0      0        2 
   1  chr1_104773607     ZGre    G    T        0      0        2 
   1  chr1_104773607     ZHar    G    T        0      0        2 
   1  chr1_104773607   Sample    G    T        0      0        2 
   1  chr1_104773851     AAsi    A    G        0      0        2 
   1  chr1_104773851     AKia    A    G        0      0        2 
   1  chr1_104773851     AOna    A    G        0      0        2 
   1  chr1_104773851     ASom    A    G        0      0        2 
   1  chr1_104773851     HCab    A    G        0      0        2 
   1  chr1_104773851     HPrz    A    G        0      0        2 
   1  chr1_104773851     ZBoe    A    G        0      0        2 
   1  chr1_104773851     ZGre    A    G        0      0        2 
   1  chr1_104773851     ZHar    A    G      0.5      1        2 
   1  chr1_104773851   Sample    A    G        0      0        2 
   1  chr1_104780156     AAsi    T    C        0      0        2 
   1  chr1_104780156     AKia    T    C        0      0        2 
   1  chr1_104780156     AOna    T    C        0      0        2 
   1  chr1_104780156     ASom    T    C        0      0        2 
   1  chr1_104780156     HCab    T    C        0      0        2 
   1  chr1_104780156     HPrz    T    C        0      0        2 
   1  chr1_104780156     ZBoe    T    C        1      2        2 
   1  chr1_104780156     ZGre    T    C        1      2        2 
   1  chr1_104780156     ZHar    T    C        1      2        2 
   1  chr1_104780156   Sample    T    C        0      0        2 
   1  chr1_104785088     AAsi    C    G        0      0        2 
   1  chr1_104785088     AKia    C    G        0      0        2 
   1  chr1_104785088     AOna    C    G        0      0        2 
   1  chr1_104785088     ASom    C    G        0      0        2 
   1  chr1_104785088     HCab    C    G        1      2        2 
   1  chr1_104785088     HPrz    C    G        1      2        2 
   1  chr1_104785088     ZBoe    C    G        0      0        2 
   1  chr1_104785088     ZGre    C    G        0      0        2 
   1  chr1_104785088     ZHar    C    G        0      0        2 
   1  chr1_104785088   Sample    C    G        0      0        2 
   1  chr1_104812762     AAsi    C    A        0      0        2 
   1  chr1_104812762     AKia    C    A        0      0        2 
   1  chr1_104812762     AOna    C    A        0      0        2 
   1  chr1_104812762     ASom    C    A        0      0        2 
   1  chr1_104812762     HCab    C    A        1      2        2 
   1  chr1_104812762     HPrz    C    A        1      2        2 
   1  chr1_104812762     ZBoe    C    A        0      0        2 
   1  chr1_104812762     ZGre    C    A        0      0        2 
   1  chr1_104812762     ZHar    C    A        0      0        2 
   1  chr1_104812762   Sample    C    A        0      0        2 
   1  chr1_104814881     AAsi    T    C        0      0        2 
   1  chr1_104814881     AKia    T    C        0      0        2 
   1  chr1_104814881     AOna    T    C        0      0        2 
   1  chr1_104814881     ASom    T    C        0      0        2 
   1  chr1_104814881     HCab    T    C        1      2        2 
   1  chr1_104814881     HPrz    T    C        1      2        2 
   1  chr1_104814881     ZBoe    T    C        0      0        2 
   1  chr1_104814881     ZGre    T    C        0      0        2 
   1  chr1_104814881     ZHar    T    C        0      0        2 
   1  chr1_104814881   Sample    T    C        0      0        2 
   1  chr1_104818842     AAsi    A    C        0      0        2 
   1  chr1_104818842     AKia    A    C        0      0        2 
   1  chr1_104818842     AOna    A    C        0      0        2 
   1  chr1_104818842     ASom    A    C        0      0        2 
   1  chr1_104818842     HCab    A    C      0.5      1        2 
   1  chr1_104818842     HPrz    A    C        0      0        2 
   1  chr1_104818842     ZBoe    A    C        0      0        2 
   1  chr1_104818842     ZGre    A    C        0      0        2 
   1  chr1_104818842     ZHar    A    C        0      0        2 
   1  chr1_104818842   Sample    A    C        0      0        2 
   1  chr1_104823448     AAsi    T    A        1      2        2 
   1  chr1_104823448     AKia    T    A        0      0        2 
   1  chr1_104823448     AOna    T    A        0      0        2 
   1  chr1_104823448     ASom    T    A        0      0        2 
   1  chr1_104823448     HCab    T    A        0      0        2 
   1  chr1_104823448     HPrz    T    A        0      0        2 
   1  chr1_104823448     ZBoe    T    A        0      0        2 
   1  chr1_104823448     ZGre    T    A        0      0        2 
   1  chr1_104823448     ZHar    T    A        0      0        2 
   1  chr1_104823448   Sample    T    A        0      0        2 
   1  chr1_104828980     AAsi    A    G        0      0        2 
   1  chr1_104828980     AKia    A    G      0.5      1        2 
   1  chr1_104828980     AOna    A    G        0      0        2 
   1  chr1_104828980     ASom    A    G        0      0        2 
   1  chr1_104828980     HCab    A    G        0      0        2 
   1  chr1_104828980     HPrz    A    G        0      0        2 
   1  chr1_104828980     ZBoe    A    G        0      0        2 
   1  chr1_104828980     ZGre    A    G        0      0        2 
   1  chr1_104828980     ZHar    A    G        0      0        2 
   1  chr1_104828980   Sample    A    G        0      0        2 
   1  chr1_104831611     AAsi    A    G        0      0        2 
   1  chr1_104831611     AKia    A    G        0      0        2 
   1  chr1_104831611     AOna    A    G        0      0        2 
   1  chr1_104831611     ASom    A    G        0      0        2 
   1  chr1_104831611     HCab    A    G        0      0        2 
   1  chr1_104831611     HPrz    A    G        0      0        2 
   1  chr1_104831611     ZBoe    A    G        0      0        2 
   1  chr1_104831611     ZGre    A    G      0.5      1        2 
   1  chr1_104831611     ZHar    A    G        0      0        2 
   1  chr1_104831611   Sample    A    G        0      0        2 
   1  chr1_104832219     AAsi    G    A        0      0        2 
   1  chr1_104832219     AKia    G    A      0.5      1        2 
   1  chr1_104832219     AOna    G    A      0.5      1        2 
   1  chr1_104832219     ASom    G    A        0      0        2 
   1  chr1_104832219     HCab    G    A        0      0        2 
   1  chr1_104832219     HPrz    G    A        0      0        2 
   1  chr1_104832219     ZBoe    G    A        0      0        2 
   1  chr1_104832219     ZGre    G    A        0      0        2 
   1  chr1_104832219     ZHar    G    A        0      0        2 
   1  chr1_104832219   Sample    G    A        0      0        2 
   1  chr1_104843290     AAsi    C    A        1      2        2 
   1  chr1_104843290     AKia    C    A        0      0        2 
   1  chr1_104843290     AOna    C    A        0      0        2 
   1  chr1_104843290     ASom    C    A        0      0        2 
   1  chr1_104843290     HCab    C    A        0      0        2 
   1  chr1_104843290     HPrz    C    A        0      0        2 
   1  chr1_104843290     ZBoe    C    A        0      0        2 
   1  chr1_104843290     ZGre    C    A        0      0        2 
   1  chr1_104843290     ZHar    C    A        0      0        2 
   1  chr1_104843290   Sample    C    A        0      0        2 
   1  chr1_104846687     AAsi    G    C        0      0        2 
   1  chr1_104846687     AKia    G    C        0      0        2 
   1  chr1_104846687     AOna    G    C        0      0        2 
   1  chr1_104846687     ASom    G    C        0      0        2 
   1  chr1_104846687     HCab    G    C        1      2        2 
   1  chr1_104846687     HPrz    G    C        1      2        2 
   1  chr1_104846687     ZBoe    G    C        0      0        2 
   1  chr1_104846687     ZGre    G    C        0      0        2 
   1  chr1_104846687     ZHar    G    C        0      0        2 
   1  chr1_104846687   Sample    G    C        0      0        2 
   1  chr1_104849972     AAsi    C    T        0      0        2 
   1  chr1_104849972     AKia    C    T        0      0        2 
   1  chr1_104849972     AOna    C    T        0      0        2 
   1  chr1_104849972     ASom    C    T        0      0        2 
   1  chr1_104849972     HCab    C    T      0.5      1        2 
   1  chr1_104849972     HPrz    C    T        0      0        2 
   1  chr1_104849972     ZBoe    C    T        0      0        2 
   1  chr1_104849972     ZGre    C    T        0      0        2 
   1  chr1_104849972     ZHar    C    T        0      0        2 
   1  chr1_104849972   Sample    C    T        0      0        2 
   1  chr1_104850882     AAsi    A    C        0      0        2 
   1  chr1_104850882     AKia    A    C        0      0        2 
   1  chr1_104850882     AOna    A    C        0      0        2 
   1  chr1_104850882     ASom    A    C        0      0        2 
   1  chr1_104850882     HCab    A    C        1      2        2 
   1  chr1_104850882     HPrz    A    C        1      2        2 
   1  chr1_104850882     ZBoe    A    C        0      0        2 
   1  chr1_104850882     ZGre    A    C        0      0        2 
   1  chr1_104850882     ZHar    A    C        0      0        2 
   1  chr1_104850882   Sample    A    C        0      0        2 
   1  chr1_104864110     AAsi    T    C        0      0        2 
   1  chr1_104864110     AKia    T    C        0      0        2 
   1  chr1_104864110     AOna    T    C        0      0        2 
   1  chr1_104864110     ASom    T    C        0      0        2 
   1  chr1_104864110     HCab    T    C        1      2        2 
   1  chr1_104864110     HPrz    T    C      0.5      1        2 
   1  chr1_104864110     ZBoe    T    C        0      0        2 
   1  chr1_104864110     ZGre    T    C        0      0        2 
   1  chr1_104864110     ZHar    T    C        0      0        2 
   1  chr1_104864110   Sample    T    C        0      0        2 
   1  chr1_104864403     AAsi    G    A        0      0        2 
   1  chr1_104864403     AKia    G    A      0.5      1        2 
   1  chr1_104864403     AOna    G    A        0      0        2 
   1  chr1_104864403     ASom    G    A        0      0        2 
   1  chr1_104864403     HCab    G    A        0      0        2 
   1  chr1_104864403     HPrz    G    A        0      0        2 
   1  chr1_104864403     ZBoe    G    A        0      0        2 
   1  chr1_104864403     ZGre    G    A        0      0        2 
   1  chr1_104864403     ZHar    G    A        0      0        2 
   1  chr1_104864403   Sample    G    A        0      0        2 
   1  chr1_104864812     AAsi    G    C        0      0        2 
   1  chr1_104864812     AKia    G    C        0      0        2 
   1  chr1_104864812     AOna    G    C        0      0        2 
   1  chr1_104864812     ASom    G    C        0      0        2 
   1  chr1_104864812     HCab    G    C        0      0        2 
   1  chr1_104864812     HPrz    G    C        0      0        2 
   1  chr1_104864812     ZBoe    G    C        1      2        2 
   1  chr1_104864812     ZGre    G    C        0      0        2 
   1  chr1_104864812     ZHar    G    C        0      0        2 
   1  chr1_104864812   Sample    G    C        0      0        2 
   1  chr1_104865727     AAsi    C    G        0      0        2 
   1  chr1_104865727     AKia    C    G        0      0        2 
   1  chr1_104865727     AOna    C    G        0      0        2 
   1  chr1_104865727     ASom    C    G        0      0        2 
   1  chr1_104865727     HCab    C    G        0      0        2 
   1  chr1_104865727     HPrz    C    G        0      0        2 
   1  chr1_104865727     ZBoe    C    G        0      0        2 
   1  chr1_104865727     ZGre    C    G      0.5      1        2 
   1  chr1_104865727     ZHar    C    G        0      0        2 
   1  chr1_104865727   Sample    C    G        0      0        2 
   1  chr1_104872422     AAsi    A    G        0      0        2 
   1  chr1_104872422     AKia    A    G        0      0        2 
   1  chr1_104872422     AOna    A    G        0      0        2 
   1  chr1_104872422     ASom    A    G        0      0        2 
   1  chr1_104872422     HCab    A    G        0      0        2 
   1  chr1_104872422     HPrz    A    G        0      0        2 
   1  chr1_104872422     ZBoe    A    G      0.5      1        2 
   1  chr1_104872422     ZGre    A    G        0      0        2 
   1  chr1_104872422     ZHar    A    G        0      0        2 
   1  chr1_104872422   Sample    A    G        0      0        2 
   1  chr1_104875864     AAsi    A    G        0      0        2 
   1  chr1_104875864     AKia    A    G        0      0        2 
   1  chr1_104875864     AOna    A    G      0.5      1        2 
   1  chr1_104875864     ASom    A    G        0      0        2 
   1  chr1_104875864     HCab    A    G        0      0        2 
   1  chr1_104875864     HPrz    A    G        0      0        2 
   1  chr1_104875864     ZBoe    A    G        0      0        2 
   1  chr1_104875864     ZGre    A    G        0      0        2 
   1  chr1_104875864     ZHar    A    G        0      0        2 
   1  chr1_104875864   Sample    A    G        1      2        2 
   1  chr1_104876981     AAsi    T    C        0      0        2 
   1  chr1_104876981     AKia    T    C        0      0        2 
   1  chr1_104876981     AOna    T    C        0      0        2 
   1  chr1_104876981     ASom    T    C        0      0        2 
   1  chr1_104876981     HCab    T    C        0      0        2 
   1  chr1_104876981     HPrz    T    C        0      0        2 
   1  chr1_104876981     ZBoe    T    C        0      0        2 
   1  chr1_104876981     ZGre    T    C        0      0        2 
   1  chr1_104876981     ZHar    T    C        1      2        2 
   1  chr1_104876981   Sample    T    C        0      0        2 
   1  chr1_104882945     AAsi    A    G        0      0        2 
   1  chr1_104882945     AKia    A    G        0      0        2 
   1  chr1_104882945     AOna    A    G        0      0        2 
   1  chr1_104882945     ASom    A    G        0      0        2 
   1  chr1_104882945     HCab    A    G        0      0        2 
   1  chr1_104882945     HPrz    A    G        0      0        2 
   1  chr1_104882945     ZBoe    A    G        1      2        2 
   1  chr1_104882945     ZGre    A    G        0      0        2 
   1  chr1_104882945     ZHar    A    G        0      0        2 
   1  chr1_104882945   Sample    A    G        0      0        2 
   1  chr1_104898319     AAsi    A    G        1      2        2 
   1  chr1_104898319     AKia    A    G        0      0        2 
   1  chr1_104898319     AOna    A    G        0      0        2 
   1  chr1_104898319     ASom    A    G        1      2        2 
   1  chr1_104898319     HCab    A    G        0      0        2 
   1  chr1_104898319     HPrz    A    G        0      0        2 
   1  chr1_104898319     ZBoe    A    G        0      0        2 
   1  chr1_104898319     ZGre    A    G        0      0        2 
   1  chr1_104898319     ZHar    A    G        0      0        2 
   1  chr1_104898319   Sample    A    G        1      2        2 
   1  chr1_104899619     AAsi    T    C        0      0        2 
   1  chr1_104899619     AKia    T    C      0.5      1        2 
   1  chr1_104899619     AOna    T    C        0      0        2 
   1  chr1_104899619     ASom    T    C        0      0        2 
   1  chr1_104899619     HCab    T    C        0      0        2 
   1  chr1_104899619     HPrz    T    C        0      0        2 
   1  chr1_104899619     ZBoe    T    C        0      0        2 
   1  chr1_104899619     ZGre    T    C        0      0        2 
   1  chr1_104899619     ZHar    T    C        0      0        2 
   1  chr1_104899619   Sample    T    C        0      0        2 
   1  chr1_104903697     AAsi    A    C        0      0        2 
   1  chr1_104903697     AKia    A    C        0      0        2 
   1  chr1_104903697     AOna    A    C        0      0        2 
   1  chr1_104903697     ASom    A    C        0      0        2 
   1  chr1_104903697     HCab    A    C      0.5      1        2 
   1  chr1_104903697     HPrz    A    C        0      0        2 
   1  chr1_104903697     ZBoe    A    C        0      0        2 
   1  chr1_104903697     ZGre    A    C        0      0        2 
   1  chr1_104903697     ZHar    A    C        0      0        2 
   1  chr1_104903697   Sample    A    C        0      0        2 
   1  chr1_104907980     AAsi    C    T        0      0        2 
   1  chr1_104907980     AKia    C    T        0      0        2 
   1  chr1_104907980     AOna    C    T      0.5      1        2 
   1  chr1_104907980     ASom    C    T        0      0        2 
   1  chr1_104907980     HCab    C    T        0      0        2 
   1  chr1_104907980     HPrz    C    T        0      0        2 
   1  chr1_104907980     ZBoe    C    T        0      0        2 
   1  chr1_104907980     ZGre    C    T        0      0        2 
   1  chr1_104907980     ZHar    C    T        0      0        2 
   1  chr1_104907980   Sample    C    T        0      0        2 
   1  chr1_104908474     AAsi    G    A        0      0        2 
   1  chr1_104908474     AKia    G    A        0      0        2 
   1  chr1_104908474     AOna    G    A        0      0        2 
   1  chr1_104908474     ASom    G    A        0      0        2 
   1  chr1_104908474     HCab    G    A        0      0        2 
   1  chr1_104908474     HPrz    G    A        0      0        2 
   1  chr1_104908474     ZBoe    G    A        0      0        2 
   1  chr1_104908474     ZGre    G    A        0      0        2 
   1  chr1_104908474     ZHar    G    A        1      2        2 
   1  chr1_104908474   Sample    G    A        0      0        2 
   1  chr1_104917808     AAsi    A    C        0      0        2 
   1  chr1_104917808     AKia    A    C        0      0        2 
   1  chr1_104917808     AOna    A    C        0      0        2 
   1  chr1_104917808     ASom    A    C        0      0        2 
   1  chr1_104917808     HCab    A    C        0      0        2 
   1  chr1_104917808     HPrz    A    C        0      0        2 
   1  chr1_104917808     ZBoe    A    C        0      0        2 
   1  chr1_104917808     ZGre    A    C        0      0        2 
   1  chr1_104917808     ZHar    A    C        1      2        2 
   1  chr1_104917808   Sample    A    C        0      0        2 
   1  chr1_104918269     AAsi    T    C        0      0        2 
   1  chr1_104918269     AKia    T    C        0      0        2 
   1  chr1_104918269     AOna    T    C        0      0        2 
   1  chr1_104918269     ASom    T    C        0      0        2 
   1  chr1_104918269     HCab    T    C        1      2        2 
   1  chr1_104918269     HPrz    T    C        1      2        2 
   1  chr1_104918269     ZBoe    T    C        0      0        2 
   1  chr1_104918269     ZGre    T    C        0      0        2 
   1  chr1_104918269     ZHar    T    C        0      0        2 
   1  chr1_104918269   Sample    T    C        0      0        2 
   1  chr1_104920293     AAsi    G    C        0      0        2 
   1  chr1_104920293     AKia    G    C        0      0        2 
   1  chr1_104920293     AOna    G    C        0      0        2 
   1  chr1_104920293     ASom    G    C        1      2        2 
   1  chr1_104920293     HCab    G    C        0      0        2 
   1  chr1_104920293     HPrz    G    C        0      0        2 
   1  chr1_104920293     ZBoe    G    C        0      0        2 
   1  chr1_104920293     ZGre    G    C        0      0        2 
   1  chr1_104920293     ZHar    G    C        0      0        2 
   1  chr1_104920293   Sample    G    C        0      0        2 
   1  chr1_104923361     AAsi    A    G        0      0        2 
   1  chr1_104923361     AKia    A    G        0      0        2 
   1  chr1_104923361     AOna    A    G        0      0        2 
   1  chr1_104923361     ASom    A    G        0      0        2 
   1  chr1_104923361     HCab    A    G        1      2        2 
   1  chr1_104923361     HPrz    A    G        1      2        2 
   1  chr1_104923361     ZBoe    A    G        0      0        2 
   1  chr1_104923361     ZGre    A    G        0      0        2 
   1  chr1_104923361     ZHar    A    G        0      0        2 
   1  chr1_104923361   Sample    A    G        0      0        2 
   1  chr1_104934604     AAsi    G    A      0.5      1        2 
   1  chr1_104934604     AKia    G    A        0      0        2 
   1  chr1_104934604     AOna    G    A        0      0        2 
   1  chr1_104934604     ASom    G    A        0      0        2 
   1  chr1_104934604     HCab    G    A        0      0        2 
   1  chr1_104934604     HPrz    G    A        0      0        2 
   1  chr1_104934604     ZBoe    G    A        0      0        2 
   1  chr1_104934604     ZGre    G    A        0      0        2 
   1  chr1_104934604     ZHar    G    A        0      0        2 
   1  chr1_104934604   Sample    G    A        0      0        2 
   1  chr1_104950259     AAsi    T    C        0      0        2 
   1  chr1_104950259     AKia    T    C        0      0        2 
   1  chr1_104950259     AOna    T    C        0      0        2 
   1  chr1_104950259     ASom    T    C        0      0        2 
   1  chr1_104950259     HCab    T    C        0      0        2 
   1  chr1_104950259     HPrz    T    C      0.5      1        2 
   1  chr1_104950259     ZBoe    T    C        0      0        2 
   1  chr1_104950259     ZGre    T    C        0      0        2 
   1  chr1_104950259     ZHar    T    C        0      0        2 
   1  chr1_104950259   Sample    T    C        0      0        2 
   1  chr1_104952591     AAsi    G    C        0      0        2 
   1  chr1_104952591     AKia    G    C        0      0        2 
   1  chr1_104952591     AOna    G    C        0      0        2 
   1  chr1_104952591     ASom    G    C        0      0        2 
   1  chr1_104952591     HCab    G    C        0      0        2 
   1  chr1_104952591     HPrz    G    C        0      0        2 
   1  chr1_104952591     ZBoe    G    C        0      0        2 
   1  chr1_104952591     ZGre    G    C        0      0        2 
   1  chr1_104952591     ZHar    G    C        1      2        2 
   1  chr1_104952591   Sample    G    C        0      0        2 
   1  chr1_104958066     AAsi    C    T        0      0        2 
   1  chr1_104958066     AKia    C    T        0      0        2 
   1  chr1_104958066     AOna    C    T        0      0        2 
   1  chr1_104958066     ASom    C    T        0      0        2 
   1  chr1_104958066     HCab    C    T        1      2        2 
   1  chr1_104958066     HPrz    C    T        1      2        2 
   1  chr1_104958066     ZBoe    C    T        0      0        2 
   1  chr1_104958066     ZGre    C    T        0      0        2 
   1  chr1_104958066     ZHar    C    T        0      0        2 
   1  chr1_104958066   Sample    C    T        0      0        2 
   1  chr1_104960046     AAsi    T    A        0      0        2 
   1  chr1_104960046     AKia    T    A        0      0        2 
   1  chr1_104960046     AOna    T    A        0      0        2 
   1  chr1_104960046     ASom    T    A        0      0        2 
   1  chr1_104960046     HCab    T    A        1      2        2 
   1  chr1_104960046     HPrz    T    A        1      2        2 
   1  chr1_104960046     ZBoe    T    A        0      0        2 
   1  chr1_104960046     ZGre    T    A        0      0        2 
   1  chr1_104960046     ZHar    T    A        0      0        2 
   1  chr1_104960046   Sample    T    A        0      0        2 
   1  chr1_104964229     AAsi    A    G        0      0        2 
   1  chr1_104964229     AKia    A    G        0      0        2 
   1  chr1_104964229     AOna    A    G        0      0        2 
   1  chr1_104964229     ASom    A    G        0      0        2 
   1  chr1_104964229     HCab    A    G        1      2        2 
   1  chr1_104964229     HPrz    A    G        1      2        2 
   1  chr1_104964229     ZBoe    A    G        0      0        2 
   1  chr1_104964229     ZGre    A    G        0      0        2 
   1  chr1_104964229     ZHar    A    G        0      0        2 
   1  chr1_104964229   Sample    A    G        0      0        2 
   1  chr1_104974307     AAsi    A    C        0      0        2 
   1  chr1_104974307     AKia    A    C        0      0        2 
   1  chr1_104974307     AOna    A    C        0      0        2 
   1  chr1_104974307     ASom    A    C        0      0        2 
   1  chr1_104974307     HCab    A    C        1      2        2 
   1  chr1_104974307     HPrz    A    C        1      2        2 
   1  chr1_104974307     ZBoe    A    C        0      0        2 
   1  chr1_104974307     ZGre    A    C        0      0        2 
   1  chr1_104974307     ZHar    A    C        0      0        2 
   1  chr1_104974307   Sample    A    C        0      0        2 
   1  chr1_105002450     AAsi    G    A        1      2        2 
   1  chr1_105002450     AKia    G    A        0      0        2 
   1  chr1_105002450     AOna    G    A        0      0        2 
   1  chr1_105002450     ASom    G    A        1      2        2 
   1  chr1_105002450     HCab    G    A        0      0        2 
   1  chr1_105002450     HPrz    G    A        0      0        2 
   1  chr1_105002450     ZBoe    G    A        0      0        2 
   1  chr1_105002450     ZGre    G    A        0      0        2 
   1  chr1_105002450     ZHar    G    A        0      0        2 
   1  chr1_105002450   Sample    G    A        1      2        2 
   1  chr1_105020876     AAsi    T    C        0      0        2 
   1  chr1_105020876     AKia    T    C        0      0        2 
   1  chr1_105020876     AOna    T    C        0      0        2 
   1  chr1_105020876     ASom    T    C        0      0        2 
   1  chr1_105020876     HCab    T    C        0      0        2 
   1  chr1_105020876     HPrz    T    C        0      0        2 
   1  chr1_105020876     ZBoe    T    C        0      0        2 
   1  chr1_105020876     ZGre    T    C        0      0        2 
   1  chr1_105020876     ZHar    T    C        1      2        2 
   1  chr1_105020876   Sample    T    C        0      0        2 
   1  chr1_105022610     AAsi    G    A        0      0        2 
   1  chr1_105022610     AKia    G    A        0      0        2 
   1  chr1_105022610     AOna    G    A        0      0        2 
   1  chr1_105022610     ASom    G    A        0      0        2 
   1  chr1_105022610     HCab    G    A        0      0        2 
   1  chr1_105022610     HPrz    G    A        0      0        2 
   1  chr1_105022610     ZBoe    G    A        0      0        2 
   1  chr1_105022610     ZGre    G    A        1      2        2 
   1  chr1_105022610     ZHar    G    A        0      0        2 
   1  chr1_105022610   Sample    G    A        0      0        2 
   1  chr1_105031455     AAsi    G    A        0      0        2 
   1  chr1_105031455     AKia    G    A        0      0        2 
   1  chr1_105031455     AOna    G    A        0      0        2 
   1  chr1_105031455     ASom    G    A        0      0        2 
   1  chr1_105031455     HCab    G    A        0      0        2 
   1  chr1_105031455     HPrz    G    A        0      0        2 
   1  chr1_105031455     ZBoe    G    A      0.5      1        2 
   1  chr1_105031455     ZGre    G    A        0      0        2 
   1  chr1_105031455     ZHar    G    A        0      0        2 
   1  chr1_105031455   Sample    G    A        0      0        2 
   1  chr1_105043611     AAsi    C    T        0      0        2 
   1  chr1_105043611     AKia    C    T        0      0        2 
   1  chr1_105043611     AOna    C    T        0      0        2 
   1  chr1_105043611     ASom    C    T        0      0        2 
   1  chr1_105043611     HCab    C    T        1      2        2 
   1  chr1_105043611     HPrz    C    T        1      2        2 
   1  chr1_105043611     ZBoe    C    T        0      0        2 
   1  chr1_105043611     ZGre    C    T        0      0        2 
   1  chr1_105043611     ZHar    C    T        0      0        2 
   1  chr1_105043611   Sample    C    T        0      0        2 
   1  chr1_105053950     AAsi    G    A        0      0        2 
   1  chr1_105053950     AKia    G    A        0      0        2 
   1  chr1_105053950     AOna    G    A        0      0        2 
   1  chr1_105053950     ASom    G    A        0      0        2 
   1  chr1_105053950     HCab    G    A        0      0        2 
   1  chr1_105053950     HPrz    G    A        0      0        2 
   1  chr1_105053950     ZBoe    G    A      0.5      1        2 
   1  chr1_105053950     ZGre    G    A        0      0        2 
   1  chr1_105053950     ZHar    G    A        0      0        2 
   1  chr1_105053950   Sample    G    A        0      0        2 
   1  chr1_105059502     AAsi    T    C        0      0        2 
   1  chr1_105059502     AKia    T    C        1      2        2 
   1  chr1_105059502     AOna    T    C        1      2        2 
   1  chr1_105059502     ASom    T    C        0      0        2 
   1  chr1_105059502     HCab    T    C        0      0        2 
   1  chr1_105059502     HPrz    T    C        0      0        2 
   1  chr1_105059502     ZBoe    T    C        0      0        2 
   1  chr1_105059502     ZGre    T    C        0      0        2 
   1  chr1_105059502     ZHar    T    C        0      0        2 
   1  chr1_105059502   Sample    T    C        0      0        2 
   1  chr1_105059982     AAsi    T    G        0      0        2 
   1  chr1_105059982     AKia    T    G        0      0        2 
   1  chr1_105059982     AOna    T    G        0      0        2 
   1  chr1_105059982     ASom    T    G        0      0        2 
   1  chr1_105059982     HCab    T    G        0      0        2 
   1  chr1_105059982     HPrz    T    G        0      0        2 
   1  chr1_105059982     ZBoe    T    G        0      0        2 
   1  chr1_105059982     ZGre    T    G        0      0        2 
   1  chr1_105059982     ZHar    T    G        1      2        2 
   1  chr1_105059982   Sample    T    G        0      0        2 
   1  chr1_105060437     AAsi    C    A        0      0        2 
   1  chr1_105060437     AKia    C    A        0      0        2 
   1  chr1_105060437     AOna    C    A        0      0        2 
   1  chr1_105060437     ASom    C    A        0      0        2 
   1  chr1_105060437     HCab    C    A        0      0        2 
   1  chr1_105060437     HPrz    C    A        0      0        2 
   1  chr1_105060437     ZBoe    C    A        0      0        2 
   1  chr1_105060437     ZGre    C    A        0      0        2 
   1  chr1_105060437     ZHar    C    A        1      2        2 
   1  chr1_105060437   Sample    C    A        0      0        2 
   1  chr1_105069714     AAsi    T    C        0      0        2 
   1  chr1_105069714     AKia    T    C        0      0        2 
   1  chr1_105069714     AOna    T    C      0.5      1        2 
   1  chr1_105069714     ASom    T    C        0      0        2 
   1  chr1_105069714     HCab    T    C        0      0        2 
   1  chr1_105069714     HPrz    T    C        0      0        2 
   1  chr1_105069714     ZBoe    T    C        0      0        2 
   1  chr1_105069714     ZGre    T    C        0      0        2 
   1  chr1_105069714     ZHar    T    C        0      0        2 
   1  chr1_105069714   Sample    T    C        0      0        2 
   1  chr1_105076949     AAsi    T    C        1      2        2 
   1  chr1_105076949     AKia    T    C        0      0        2 
   1  chr1_105076949     AOna    T    C        0      0        2 
   1  chr1_105076949     ASom    T    C        1      2        2 
   1  chr1_105076949     HCab    T    C        0      0        2 
   1  chr1_105076949     HPrz    T    C        0      0        2 
   1  chr1_105076949     ZBoe    T    C        0      0        2 
   1  chr1_105076949     ZGre    T    C        0      0        2 
   1  chr1_105076949     ZHar    T    C        0      0        2 
   1  chr1_105076949   Sample    T    C        1      2        2 
   1  chr1_105085833     AAsi    A    G        1      2        2 
   1  chr1_105085833     AKia    A    G        0      0        2 
   1  chr1_105085833     AOna    A    G        0      0        2 
   1  chr1_105085833     ASom    A    G        1      2        2 
   1  chr1_105085833     HCab    A    G        0      0        2 
   1  chr1_105085833     HPrz    A    G        0      0        2 
   1  chr1_105085833     ZBoe    A    G        0      0        2 
   1  chr1_105085833     ZGre    A    G        0      0        2 
   1  chr1_105085833     ZHar    A    G        0      0        2 
   1  chr1_105085833   Sample    A    G        1      2        2 
   1  chr1_105095810     AAsi    G    A        1      2        2 
   1  chr1_105095810     AKia    G    A        0      0        2 
   1  chr1_105095810     AOna    G    A        0      0        2 
   1  chr1_105095810     ASom    G    A        0      0        2 
   1  chr1_105095810     HCab    G    A        0      0        2 
   1  chr1_105095810     HPrz    G    A        0      0        2 
   1  chr1_105095810     ZBoe    G    A        0      0        2 
   1  chr1_105095810     ZGre    G    A        0      0        2 
   1  chr1_105095810     ZHar    G    A        0      0        2 
   1  chr1_105095810   Sample    G    A        1      2        2 
   1  chr1_105095989     AAsi    C    T        0      0        2 
   1  chr1_105095989     AKia    C    T        0      0        2 
   1  chr1_105095989     AOna    C    T      0.5      1        2 
   1  chr1_105095989     ASom    C    T        0      0        2 
   1  chr1_105095989     HCab    C    T        0      0        2 
   1  chr1_105095989     HPrz    C    T        0      0        2 
   1  chr1_105095989     ZBoe    C    T        0      0        2 
   1  chr1_105095989     ZGre    C    T        0      0        2 
   1  chr1_105095989     ZHar    C    T        0      0        2 
   1  chr1_105095989   Sample    C    T        0      0        2 
   1  chr1_105100137     AAsi    G    T        0      0        2 
   1  chr1_105100137     AKia    G    T        0      0        2 
   1  chr1_105100137     AOna    G    T        0      0        2 
   1  chr1_105100137     ASom    G    T        0      0        2 
   1  chr1_105100137     HCab    G    T      0.5      1        2 
   1  chr1_105100137     HPrz    G    T        0      0        2 
   1  chr1_105100137     ZBoe    G    T        0      0        2 
   1  chr1_105100137     ZGre    G    T        0      0        2 
   1  chr1_105100137     ZHar    G    T        0      0        2 
   1  chr1_105100137   Sample    G    T        0      0        2 
   1  chr1_105115180     AAsi    G    A        0      0        2 
   1  chr1_105115180     AKia    G    A        0      0        2 
   1  chr1_105115180     AOna    G    A        0      0        2 
   1  chr1_105115180     ASom    G    A        0      0        2 
   1  chr1_105115180     HCab    G    A        0      0        2 
   1  chr1_105115180     HPrz    G    A        0      0        2 
   1  chr1_105115180     ZBoe    G    A        0      0        2 
   1  chr1_105115180     ZGre    G    A        0      0        2 
   1  chr1_105115180     ZHar    G    A      0.5      1        2 
   1  chr1_105115180   Sample    G    A        0      0        2 
   1  chr1_105115240     AAsi    T    C        0      0        2 
   1  chr1_105115240     AKia    T    C        0      0        2 
   1  chr1_105115240     AOna    T    C        0      0        2 
   1  chr1_105115240     ASom    T    C        0      0        2 
   1  chr1_105115240     HCab    T    C        1      2        2 
   1  chr1_105115240     HPrz    T    C        1      2        2 
   1  chr1_105115240     ZBoe    T    C        0      0        2 
   1  chr1_105115240     ZGre    T    C        0      0        2 
   1  chr1_105115240     ZHar    T    C        0      0        2 
   1  chr1_105115240   Sample    T    C        0      0        2 
   1  chr1_105123943     AAsi    G    A        0      0        2 
   1  chr1_105123943     AKia    G    A        0      0        2 
   1  chr1_105123943     AOna    G    A        0      0        2 
   1  chr1_105123943     ASom    G    A        0      0        2 
   1  chr1_105123943     HCab    G    A        1      2        2 
   1  chr1_105123943     HPrz    G    A        1      2        2 
   1  chr1_105123943     ZBoe    G    A        0      0        2 
   1  chr1_105123943     ZGre    G    A        0      0        2 
   1  chr1_105123943     ZHar    G    A        0      0        2 
   1  chr1_105123943   Sample    G    A        0      0        2 
   1  chr1_105127034     AAsi    G    C        0      0        2 
   1  chr1_105127034     AKia    G    C        0      0        2 
   1  chr1_105127034     AOna    G    C        1      2        2 
   1  chr1_105127034     ASom    G    C        0      0        2 
   1  chr1_105127034     HCab    G    C        0      0        2 
   1  chr1_105127034     HPrz    G    C        0      0        2 
   1  chr1_105127034     ZBoe    G    C        0      0        2 
   1  chr1_105127034     ZGre    G    C        0      0        2 
   1  chr1_105127034     ZHar    G    C        0      0        2 
   1  chr1_105127034   Sample    G    C        0      0        2 
   1  chr1_105130335     AAsi    T    C        0      0        2 
   1  chr1_105130335     AKia    T    C        0      0        2 
   1  chr1_105130335     AOna    T    C        0      0        2 
   1  chr1_105130335     ASom    T    C        0      0        2 
   1  chr1_105130335     HCab    T    C        0      0        2 
   1  chr1_105130335     HPrz    T    C        0      0        2 
   1  chr1_105130335     ZBoe    T    C        1      2        2 
   1  chr1_105130335     ZGre    T    C        0      0        2 
   1  chr1_105130335     ZHar    T    C        0      0        2 
   1  chr1_105130335   Sample    T    C        0      0        2 
   1  chr1_105146488     AAsi    T    C        0      0        2 
   1  chr1_105146488     AKia    T    C        0      0        2 
   1  chr1_105146488     AOna    T    C        0      0        2 
   1  chr1_105146488     ASom    T    C        0      0        2 
   1  chr1_105146488     HCab    T    C        1      2        2 
   1  chr1_105146488     HPrz    T    C        1      2        2 
   1  chr1_105146488     ZBoe    T    C        0      0        2 
   1  chr1_105146488     ZGre    T    C        0      0        2 
   1  chr1_105146488     ZHar    T    C        0      0        2 
   1  chr1_105146488   Sample    T    C        0      0        2 
   1  chr1_105150883     AAsi    A    C        0      0        2 
   1  chr1_105150883     AKia    A    C        0      0        2 
   1  chr1_105150883     AOna    A    C        0      0        2 
   1  chr1_105150883     ASom    A    C        0      0        2 
   1  chr1_105150883     HCab    A    C        0      0        2 
   1  chr1_105150883     HPrz    A    C        0      0        2 
   1  chr1_105150883     ZBoe    A    C        0      0        2 
   1  chr1_105150883     ZGre    A    C      0.5      1        2 
   1  chr1_105150883     ZHar    A    C        0      0        2 
   1  chr1_105150883   Sample    A    C        0      0        2 
   1  chr1_105153716     AAsi    C    T        0      0        2 
   1  chr1_105153716     AKia    C    T        0      0        2 
   1  chr1_105153716     AOna    C    T        0      0        2 
   1  chr1_105153716     ASom    C    T        0      0        2 
   1  chr1_105153716     HCab    C    T        1      2        2 
   1  chr1_105153716     HPrz    C    T      0.5      1        2 
   1  chr1_105153716     ZBoe    C    T        0      0        2 
   1  chr1_105153716     ZGre    C    T        0      0        2 
   1  chr1_105153716     ZHar    C    T        0      0        2 
   1  chr1_105153716   Sample    C    T        0      0        2 
   1  chr1_105164928     AAsi    A    T        0      0        2 
   1  chr1_105164928     AKia    A    T        0      0        2 
   1  chr1_105164928     AOna    A    T        0      0        2 
   1  chr1_105164928     ASom    A    T        0      0        2 
   1  chr1_105164928     HCab    A    T        1      2        2 
   1  chr1_105164928     HPrz    A    T        1      2        2 
   1  chr1_105164928     ZBoe    A    T        0      0        2 
   1  chr1_105164928     ZGre    A    T        0      0        2 
   1  chr1_105164928     ZHar    A    T        0      0        2 
   1  chr1_105164928   Sample    A    T        0      0        2 
   1  chr1_105166340     AAsi    T    C        0      0        2 
   1  chr1_105166340     AKia    T    C        0      0        2 
   1  chr1_105166340     AOna    T    C        0      0        2 
   1  chr1_105166340     ASom    T    C        1      2        2 
   1  chr1_105166340     HCab    T    C        0      0        2 
   1  chr1_105166340     HPrz    T    C        0      0        2 
   1  chr1_105166340     ZBoe    T    C        0      0        2 
   1  chr1_105166340     ZGre    T    C        0      0        2 
   1  chr1_105166340     ZHar    T    C        0      0        2 
   1  chr1_105166340   Sample    T    C        0      0        2 
   1  chr1_105167378     AAsi    T    C        0      0        2 
   1  chr1_105167378     AKia    T    C        0      0        2 
   1  chr1_105167378     AOna    T    C        0      0        2 
   1  chr1_105167378     ASom    T    C        0      0        2 
   1  chr1_105167378     HCab    T    C        0      0        2 
   1  chr1_105167378     HPrz    T    C        0      0        2 
   1  chr1_105167378     ZBoe    T    C        0      0        2 
   1  chr1_105167378     ZGre    T    C        0      0        2 
   1  chr1_105167378     ZHar    T    C        1      2        2 
   1  chr1_105167378   Sample    T    C        0      0        2 
   1  chr1_105173739     AAsi    G    A        1      2        2 
   1  chr1_105173739     AKia    G    A        0      0        2 
   1  chr1_105173739     AOna    G    A        0      0        2 
   1  chr1_105173739     ASom    G    A        1      2        2 
   1  chr1_105173739     HCab    G    A        0      0        2 
   1  chr1_105173739     HPrz    G    A        0      0        2 
   1  chr1_105173739     ZBoe    G    A        0      0        2 
   1  chr1_105173739     ZGre    G    A        0      0        2 
   1  chr1_105173739     ZHar    G    A        0      0        2 
   1  chr1_105173739   Sample    G    A        1      2        2 
   1  chr1_105174338     AAsi    C    G        0      0        2 
   1  chr1_105174338     AKia    C    G        0      0        2 
   1  chr1_105174338     AOna    C    G        0      0        2 
   1  chr1_105174338     ASom    C    G        0      0        2 
   1  chr1_105174338     HCab    C    G        0      0        2 
   1  chr1_105174338     HPrz    C    G        0      0        2 
   1  chr1_105174338     ZBoe    C    G        0      0        2 
   1  chr1_105174338     ZGre    C    G        0      0        2 
   1  chr1_105174338     ZHar    C    G        1      2        2 
   1  chr1_105174338   Sample    C    G        0      0        2 
   1  chr1_105175268     AAsi    C    G        0      0        2 
   1  chr1_105175268     AKia    C    G        0      0        2 
   1  chr1_105175268     AOna    C    G        0      0        2 
   1  chr1_105175268     ASom    C    G        0      0        2 
   1  chr1_105175268     HCab    C    G        0      0        2 
   1  chr1_105175268     HPrz    C    G        0      0        2 
   1  chr1_105175268     ZBoe    C    G        1      2        2 
   1  chr1_105175268     ZGre    C    G        0      0        2 
   1  chr1_105175268     ZHar    C    G        0      0        2 
   1  chr1_105175268   Sample    C    G        0      0        2 
   1  chr1_105179144     AAsi    G    A        0      0        2 
   1  chr1_105179144     AKia    G    A        0      0        2 
   1  chr1_105179144     AOna    G    A        0      0        2 
   1  chr1_105179144     ASom    G    A        0      0        2 
   1  chr1_105179144     HCab    G    A        0      0        2 
   1  chr1_105179144     HPrz    G    A        0      0        2 
   1  chr1_105179144     ZBoe    G    A        0      0        2 
   1  chr1_105179144     ZGre    G    A        0      0        2 
   1  chr1_105179144     ZHar    G    A        1      2        2 
   1  chr1_105179144   Sample    G    A        0      0        2 
   1  chr1_105182758     AAsi    C    G        0      0        2 
   1  chr1_105182758     AKia    C    G        0      0        2 
   1  chr1_105182758     AOna    C    G        0      0        2 
   1  chr1_105182758     ASom    C    G        0      0        2 
   1  chr1_105182758     HCab    C    G        0      0        2 
   1  chr1_105182758     HPrz    C    G        0      0        2 
   1  chr1_105182758     ZBoe    C    G        0      0        2 
   1  chr1_105182758     ZGre    C    G        0      0        2 
   1  chr1_105182758     ZHar    C    G        1      2        2 
   1  chr1_105182758   Sample    C    G        0      0        2 
   1  chr1_105182981     AAsi    C    G        0      0        2 
   1  chr1_105182981     AKia    C    G        0      0        2 
   1  chr1_105182981     AOna    C    G      0.5      1        2 
   1  chr1_105182981     ASom    C    G        0      0        2 
   1  chr1_105182981     HCab    C    G        1      2        2 
   1  chr1_105182981     HPrz    C    G        1      2        2 
   1  chr1_105182981     ZBoe    C    G        0      0        2 
   1  chr1_105182981     ZGre    C    G        1      2        2 
   1  chr1_105182981     ZHar    C    G        1      2        2 
   1  chr1_105182981   Sample    C    G        0      0        2 
   1  chr1_105196007     AAsi    T    C        0      0        2 
   1  chr1_105196007     AKia    T    C        0      0        2 
   1  chr1_105196007     AOna    T    C        0      0        2 
   1  chr1_105196007     ASom    T    C        0      0        2 
   1  chr1_105196007     HCab    T    C        0      0        2 
   1  chr1_105196007     HPrz    T    C        0      0        2 
   1  chr1_105196007     ZBoe    T    C        0      0        2 
   1  chr1_105196007     ZGre    T    C        1      2        2 
   1  chr1_105196007     ZHar    T    C        0      0        2 
   1  chr1_105196007   Sample    T    C        0      0        2 
   1  chr1_105212743     AAsi    G    T        0      0        2 
   1  chr1_105212743     AKia    G    T        0      0        2 
   1  chr1_105212743     AOna    G    T        0      0        2 
   1  chr1_105212743     ASom    G    T        0      0        2 
   1  chr1_105212743     HCab    G    T        1      2        2 
   1  chr1_105212743     HPrz    G    T        1      2        2 
   1  chr1_105212743     ZBoe    G    T        0      0        2 
   1  chr1_105212743     ZGre    G    T        0      0        2 
   1  chr1_105212743     ZHar    G    T        0      0        2 
   1  chr1_105212743   Sample    G    T        0      0        2 
   1  chr1_105213042     AAsi    T    C        0      0        2 
   1  chr1_105213042     AKia    T    C        0      0        2 
   1  chr1_105213042     AOna    T    C        0      0        2 
   1  chr1_105213042     ASom    T    C        1      2        2 
   1  chr1_105213042     HCab    T    C        0      0        2 
   1  chr1_105213042     HPrz    T    C        0      0        2 
   1  chr1_105213042     ZBoe    T    C        0      0        2 
   1  chr1_105213042     ZGre    T    C        0      0        2 
   1  chr1_105213042     ZHar    T    C        0      0        2 
   1  chr1_105213042   Sample    T    C        0      0        2 
   1  chr1_105223488     AAsi    C    T        0      0        2 
   1  chr1_105223488     AKia    C    T        1      2        2 
   1  chr1_105223488     AOna    C    T        1      2        2 
   1  chr1_105223488     ASom    C    T        0      0        2 
   1  chr1_105223488     HCab    C    T        0      0        2 
   1  chr1_105223488     HPrz    C    T        0      0        2 
   1  chr1_105223488     ZBoe    C    T        0      0        2 
   1  chr1_105223488     ZGre    C    T        0      0        2 
   1  chr1_105223488     ZHar    C    T        0      0        2 
   1  chr1_105223488   Sample    C    T        0      0        2 
   1  chr1_105225079     AAsi    G    C        0      0        2 
   1  chr1_105225079     AKia    G    C        0      0        2 
   1  chr1_105225079     AOna    G    C        0      0        2 
   1  chr1_105225079     ASom    G    C        0      0        2 
   1  chr1_105225079     HCab    G    C        0      0        2 
   1  chr1_105225079     HPrz    G    C        0      0        2 
   1  chr1_105225079     ZBoe    G    C        0      0        2 
   1  chr1_105225079     ZGre    G    C      0.5      1        2 
   1  chr1_105225079     ZHar    G    C        0      0        2 
   1  chr1_105225079   Sample    G    C        0      0        2 
   1  chr1_105230861     AAsi    C    A        0      0        2 
   1  chr1_105230861     AKia    C    A        0      0        2 
   1  chr1_105230861     AOna    C    A        0      0        2 
   1  chr1_105230861     ASom    C    A        0      0        2 
   1  chr1_105230861     HCab    C    A        0      0        2 
   1  chr1_105230861     HPrz    C    A        0      0        2 
   1  chr1_105230861     ZBoe    C    A      0.5      1        2 
   1  chr1_105230861     ZGre    C    A        0      0        2 
   1  chr1_105230861     ZHar    C    A        0      0        2 
   1  chr1_105230861   Sample    C    A        0      0        2 
   1  chr1_105231305     AAsi    A    G        0      0        2 
   1  chr1_105231305     AKia    A    G        0      0        2 
   1  chr1_105231305     AOna    A    G        0      0        2 
   1  chr1_105231305     ASom    A    G        0      0        2 
   1  chr1_105231305     HCab    A    G        1      2        2 
   1  chr1_105231305     HPrz    A    G        1      2        2 
   1  chr1_105231305     ZBoe    A    G        0      0        2 
   1  chr1_105231305     ZGre    A    G        0      0        2 
   1  chr1_105231305     ZHar    A    G        0      0        2 
   1  chr1_105231305   Sample    A    G        0      0        2 
   1  chr1_105233470     AAsi    C    G        0      0        2 
   1  chr1_105233470     AKia    C    G        0      0        2 
   1  chr1_105233470     AOna    C    G      0.5      1        2 
   1  chr1_105233470     ASom    C    G        0      0        2 
   1  chr1_105233470     HCab    C    G        0      0        2 
   1  chr1_105233470     HPrz    C    G        0      0        2 
   1  chr1_105233470     ZBoe    C    G        0      0        2 
   1  chr1_105233470     ZGre    C    G        0      0        2 
   1  chr1_105233470     ZHar    C    G        0      0        2 
   1  chr1_105233470   Sample    C    G        0      0        2 
   1  chr1_105237532     AAsi    G    A        0      0        2 
   1  chr1_105237532     AKia    G    A        0      0        2 
   1  chr1_105237532     AOna    G    A        0      0        2 
   1  chr1_105237532     ASom    G    A        0      0        2 
   1  chr1_105237532     HCab    G    A      0.5      1        2 
   1  chr1_105237532     HPrz    G    A        0      0        2 
   1  chr1_105237532     ZBoe    G    A        0      0        2 
   1  chr1_105237532     ZGre    G    A        0      0        2 
   1  chr1_105237532     ZHar    G    A        0      0        2 
   1  chr1_105237532   Sample    G    A        0      0        2 
   1  chr1_105238372     AAsi    A    C        0      0        2 
   1  chr1_105238372     AKia    A    C        0      0        2 
   1  chr1_105238372     AOna    A    C        0      0        2 
   1  chr1_105238372     ASom    A    C        0      0        2 
   1  chr1_105238372     HCab    A    C        0      0        2 
   1  chr1_105238372     HPrz    A    C        1      2        2 
   1  chr1_105238372     ZBoe    A    C        0      0        2 
   1  chr1_105238372     ZGre    A    C        0      0        2 
   1  chr1_105238372     ZHar    A    C        0      0        2 
   1  chr1_105238372   Sample    A    C        0      0        2 
   1  chr1_105238726     AAsi    C    T        0      0        2 
   1  chr1_105238726     AKia    C    T        0      0        2 
   1  chr1_105238726     AOna    C    T        0      0        2 
   1  chr1_105238726     ASom    C    T        0      0        2 
   1  chr1_105238726     HCab    C    T      0.5      1        2 
   1  chr1_105238726     HPrz    C    T      0.5      1        2 
   1  chr1_105238726     ZBoe    C    T        0      0        2 
   1  chr1_105238726     ZGre    C    T        0      0        2 
   1  chr1_105238726     ZHar    C    T        0      0        2 
   1  chr1_105238726   Sample    C    T        0      0        2 
   1  chr1_105239897     AAsi    T    C        0      0        2 
   1  chr1_105239897     AKia    T    C        0      0        2 
   1  chr1_105239897     AOna    T    C        0      0        2 
   1  chr1_105239897     ASom    T    C        0      0        2 
   1  chr1_105239897     HCab    T    C      0.5      1        2 
   1  chr1_105239897     HPrz    T    C        0      0        2 
   1  chr1_105239897     ZBoe    T    C        0      0        2 
   1  chr1_105239897     ZGre    T    C        0      0        2 
   1  chr1_105239897     ZHar    T    C        0      0        2 
   1  chr1_105239897   Sample    T    C        0      0        2 
   1  chr1_105241221     AAsi    C    T        0      0        2 
   1  chr1_105241221     AKia    C    T        0      0        2 
   1  chr1_105241221     AOna    C    T        0      0        2 
   1  chr1_105241221     ASom    C    T        1      2        2 
   1  chr1_105241221     HCab    C    T        0      0        2 
   1  chr1_105241221     HPrz    C    T        0      0        2 
   1  chr1_105241221     ZBoe    C    T        0      0        2 
   1  chr1_105241221     ZGre    C    T        0      0        2 
   1  chr1_105241221     ZHar    C    T        0      0        2 
   1  chr1_105241221   Sample    C    T        0      0        2 
   1  chr1_105251476     AAsi    A    G        0      0        2 
   1  chr1_105251476     AKia    A    G        0      0        2 
   1  chr1_105251476     AOna    A    G        0      0        2 
   1  chr1_105251476     ASom    A    G        0      0        2 
   1  chr1_105251476     HCab    A    G        1      2        2 
   1  chr1_105251476     HPrz    A    G        1      2        2 
   1  chr1_105251476     ZBoe    A    G        0      0        2 
   1  chr1_105251476     ZGre    A    G        0      0        2 
   1  chr1_105251476     ZHar    A    G        0      0        2 
   1  chr1_105251476   Sample    A    G        0      0        2 
   1  chr1_105251602     AAsi    A    G        0      0        2 
   1  chr1_105251602     AKia    A    G        0      0        2 
   1  chr1_105251602     AOna    A    G        0      0        2 
   1  chr1_105251602     ASom    A    G        0      0        2 
   1  chr1_105251602     HCab    A    G        0      0        2 
   1  chr1_105251602     HPrz    A    G        0      0        2 
   1  chr1_105251602     ZBoe    A    G      0.5      1        2 
   1  chr1_105251602     ZGre    A    G        0      0        2 
   1  chr1_105251602     ZHar    A    G        0      0        2 
   1  chr1_105251602   Sample    A    G        0      0        2 
   1  chr1_105254096     AAsi    T    C        0      0        2 
   1  chr1_105254096     AKia    T    C        0      0        2 
   1  chr1_105254096     AOna    T    C        0      0        2 
   1  chr1_105254096     ASom    T    C        0      0        2 
   1  chr1_105254096     HCab    T    C        0      0        2 
   1  chr1_105254096     HPrz    T    C        0      0        2 
   1  chr1_105254096     ZBoe    T    C        0      0        2 
   1  chr1_105254096     ZGre    T    C        0      0        2 
   1  chr1_105254096     ZHar    T    C      0.5      1        2 
   1  chr1_105254096   Sample    T    C        0      0        2 
   1  chr1_105258959     AAsi    G    A        0      0        2 
   1  chr1_105258959     AKia    G    A        0      0        2 
   1  chr1_105258959     AOna    G    A        0      0        2 
   1  chr1_105258959     ASom    G    A        0      0        2 
   1  chr1_105258959     HCab    G    A        1      2        2 
   1  chr1_105258959     HPrz    G    A        1      2        2 
   1  chr1_105258959     ZBoe    G    A        0      0        2 
   1  chr1_105258959     ZGre    G    A        0      0        2 
   1  chr1_105258959     ZHar    G    A        0      0        2 
   1  chr1_105258959   Sample    G    A        0      0        2 
   1  chr1_105263727     AAsi    T    C        0      0        2 
   1  chr1_105263727     AKia    T    C        0      0        2 
   1  chr1_105263727     AOna    T    C        0      0        2 
   1  chr1_105263727     ASom    T    C        0      0        2 
   1  chr1_105263727     HCab    T    C        0      0        2 
   1  chr1_105263727     HPrz    T    C        0      0        2 
   1  chr1_105263727     ZBoe    T    C        0      0        2 
   1  chr1_105263727     ZGre    T    C        0      0        2 
   1  chr1_105263727     ZHar    T    C        1      2        2 
   1  chr1_105263727   Sample    T    C        0      0        2 
   1  chr1_105276381     AAsi    T    C        0      0        2 
   1  chr1_105276381     AKia    T    C        0      0        2 
   1  chr1_105276381     AOna    T    C        0      0        2 
   1  chr1_105276381     ASom    T    C        0      0        2 
   1  chr1_105276381     HCab    T    C        0      0        2 
   1  chr1_105276381     HPrz    T    C        0      0        2 
   1  chr1_105276381     ZBoe    T    C      0.5      1        2 
   1  chr1_105276381     ZGre    T    C        0      0        2 
   1  chr1_105276381     ZHar    T    C        0      0        2 
   1  chr1_105276381   Sample    T    C        0      0        2 
   1  chr1_105291070     AAsi    T    C        0      0        2 
   1  chr1_105291070     AKia    T    C        0      0        2 
   1  chr1_105291070     AOna    T    C        0      0        2 
   1  chr1_105291070     ASom    T    C        0      0        2 
   1  chr1_105291070     HCab    T    C        0      0        2 
   1  chr1_105291070     HPrz    T    C        0      0        2 
   1  chr1_105291070     ZBoe    T    C      0.5      1        2 
   1  chr1_105291070     ZGre    T    C        0      0        2 
   1  chr1_105291070     ZHar    T    C        0      0        2 
   1  chr1_105291070   Sample    T    C        0      0        2 
   1  chr1_105295223     AAsi    A    G        0      0        2 
   1  chr1_105295223     AKia    A    G        0      0        2 
   1  chr1_105295223     AOna    A    G        0      0        2 
   1  chr1_105295223     ASom    A    G        0      0        2 
   1  chr1_105295223     HCab    A    G        0      0        2 
   1  chr1_105295223     HPrz    A    G        0      0        2 
   1  chr1_105295223     ZBoe    A    G      0.5      1        2 
   1  chr1_105295223     ZGre    A    G        0      0        2 
   1  chr1_105295223     ZHar    A    G        0      0        2 
   1  chr1_105295223   Sample    A    G        0      0        2 
   1  chr1_105296787     AAsi    G    C        0      0        2 
   1  chr1_105296787     AKia    G    C        0      0        2 
   1  chr1_105296787     AOna    G    C        0      0        2 
   1  chr1_105296787     ASom    G    C        0      0        2 
   1  chr1_105296787     HCab    G    C        0      0        2 
   1  chr1_105296787     HPrz    G    C        0      0        2 
   1  chr1_105296787     ZBoe    G    C      0.5      1        2 
   1  chr1_105296787     ZGre    G    C        0      0        2 
   1  chr1_105296787     ZHar    G    C        0      0        2 
   1  chr1_105296787   Sample    G    C        0      0        2 
   1  chr1_105299966     AAsi    G    T        0      0        2 
   1  chr1_105299966     AKia    G    T        0      0        2 
   1  chr1_105299966     AOna    G    T        0      0        2 
   1  chr1_105299966     ASom    G    T        0      0        2 
   1  chr1_105299966     HCab    G    T        0      0        2 
   1  chr1_105299966     HPrz    G    T        0      0        2 
   1  chr1_105299966     ZBoe    G    T        0      0        2 
   1  chr1_105299966     ZGre    G    T        0      0        2 
   1  chr1_105299966     ZHar    G    T        1      2        2 
   1  chr1_105299966   Sample    G    T        0      0        2 
   1  chr1_105302702     AAsi    C    T        0      0        2 
   1  chr1_105302702     AKia    C    T        0      0        2 
   1  chr1_105302702     AOna    C    T        0      0        2 
   1  chr1_105302702     ASom    C    T        0      0        2 
   1  chr1_105302702     HCab    C    T        0      0        2 
   1  chr1_105302702     HPrz    C    T        0      0        2 
   1  chr1_105302702     ZBoe    C    T      0.5      1        2 
   1  chr1_105302702     ZGre    C    T        0      0        2 
   1  chr1_105302702     ZHar    C    T        0      0        2 
   1  chr1_105302702   Sample    C    T        0      0        2 
   1  chr1_105305093     AAsi    T    C      0.5      1        2 
   1  chr1_105305093     AKia    T    C        0      0        2 
   1  chr1_105305093     AOna    T    C        0      0        2 
   1  chr1_105305093     ASom    T    C        0      0        2 
   1  chr1_105305093     HCab    T    C        0      0        2 
   1  chr1_105305093     HPrz    T    C        0      0        2 
   1  chr1_105305093     ZBoe    T    C        0      0        2 
   1  chr1_105305093     ZGre    T    C        0      0        2 
   1  chr1_105305093     ZHar    T    C        0      0        2 
   1  chr1_105305093   Sample    T    C        0      0        2 
   1  chr1_105308934     AAsi    C    T        0      0        2 
   1  chr1_105308934     AKia    C    T        0      0        2 
   1  chr1_105308934     AOna    C    T        0      0        2 
   1  chr1_105308934     ASom    C    T        0      0        2 
   1  chr1_105308934     HCab    C    T        0      0        2 
   1  chr1_105308934     HPrz    C    T        0      0        2 
   1  chr1_105308934     ZBoe    C    T      0.5      1        2 
   1  chr1_105308934     ZGre    C    T        0      0        2 
   1  chr1_105308934     ZHar    C    T        0      0        2 
   1  chr1_105308934   Sample    C    T        0      0        2 
   1  chr1_105315776     AAsi    T    G        0      0        2 
   1  chr1_105315776     AKia    T    G        0      0        2 
   1  chr1_105315776     AOna    T    G        0      0        2 
   1  chr1_105315776     ASom    T    G        0      0        2 
   1  chr1_105315776     HCab    T    G        0      0        2 
   1  chr1_105315776     HPrz    T    G        0      0        2 
   1  chr1_105315776     ZBoe    T    G        0      0        2 
   1  chr1_105315776     ZGre    T    G        1      2        2 
   1  chr1_105315776     ZHar    T    G        0      0        2 
   1  chr1_105315776   Sample    T    G        0      0        2 
   1  chr1_105320725     AAsi    C    T        0      0        2 
   1  chr1_105320725     AKia    C    T        1      2        2 
   1  chr1_105320725     AOna    C    T        0      0        2 
   1  chr1_105320725     ASom    C    T        0      0        2 
   1  chr1_105320725     HCab    C    T        0      0        2 
   1  chr1_105320725     HPrz    C    T        0      0        2 
   1  chr1_105320725     ZBoe    C    T        0      0        2 
   1  chr1_105320725     ZGre    C    T        0      0        2 
   1  chr1_105320725     ZHar    C    T        0      0        2 
   1  chr1_105320725   Sample    C    T        0      0        2 
   1  chr1_105323845     AAsi    C    G        0      0        2 
   1  chr1_105323845     AKia    C    G        1      2        2 
   1  chr1_105323845     AOna    C    G        0      0        2 
   1  chr1_105323845     ASom    C    G        0      0        2 
   1  chr1_105323845     HCab    C    G        0      0        2 
   1  chr1_105323845     HPrz    C    G        0      0        2 
   1  chr1_105323845     ZBoe    C    G        0      0        2 
   1  chr1_105323845     ZGre    C    G        0      0        2 
   1  chr1_105323845     ZHar    C    G        0      0        2 
   1  chr1_105323845   Sample    C    G        0      0        2 
   1  chr1_105334208     AAsi    T    C        0      0        2 
   1  chr1_105334208     AKia    T    C        0      0        2 
   1  chr1_105334208     AOna    T    C        0      0        2 
   1  chr1_105334208     ASom    T    C        0      0        2 
   1  chr1_105334208     HCab    T    C        0      0        2 
   1  chr1_105334208     HPrz    T    C        0      0        2 
   1  chr1_105334208     ZBoe    T    C        0      0        2 
   1  chr1_105334208     ZGre    T    C        0      0        2 
   1  chr1_105334208     ZHar    T    C      0.5      1        2 
   1  chr1_105334208   Sample    T    C        0      0        2 
   1  chr1_105334230     AAsi    G    A        0      0        2 
   1  chr1_105334230     AKia    G    A        0      0        2 
   1  chr1_105334230     AOna    G    A        0      0        2 
   1  chr1_105334230     ASom    G    A        0      0        2 
   1  chr1_105334230     HCab    G    A        1      2        2 
   1  chr1_105334230     HPrz    G    A        1      2        2 
   1  chr1_105334230     ZBoe    G    A        0      0        2 
   1  chr1_105334230     ZGre    G    A        0      0        2 
   1  chr1_105334230     ZHar    G    A        0      0        2 
   1  chr1_105334230   Sample    G    A        0      0        2 
   1  chr1_105335077     AAsi    C    G        0      0        2 
   1  chr1_105335077     AKia    C    G        0      0        2 
   1  chr1_105335077     AOna    C    G        0      0        2 
   1  chr1_105335077     ASom    C    G        0      0        2 
   1  chr1_105335077     HCab    C    G        1      2        2 
   1  chr1_105335077     HPrz    C    G        1      2        2 
   1  chr1_105335077     ZBoe    C    G        0      0        2 
   1  chr1_105335077     ZGre    C    G        0      0        2 
   1  chr1_105335077     ZHar    C    G        0      0        2 
   1  chr1_105335077   Sample    C    G        0      0        2 
   1  chr1_105335338     AAsi    G    A        0      0        2 
   1  chr1_105335338     AKia    G    A        1      2        2 
   1  chr1_105335338     AOna    G    A        0      0        2 
   1  chr1_105335338     ASom    G    A        0      0        2 
   1  chr1_105335338     HCab    G    A        0      0        2 
   1  chr1_105335338     HPrz    G    A        0      0        2 
   1  chr1_105335338     ZBoe    G    A        0      0        2 
   1  chr1_105335338     ZGre    G    A        0      0        2 
   1  chr1_105335338     ZHar    G    A        0      0        2 
   1  chr1_105335338   Sample    G    A        0      0        2 
   1  chr1_105347218     AAsi    T    C        0      0        2 
   1  chr1_105347218     AKia    T    C        0      0        2 
   1  chr1_105347218     AOna    T    C        0      0        2 
   1  chr1_105347218     ASom    T    C        0      0        2 
   1  chr1_105347218     HCab    T    C        1      2        2 
   1  chr1_105347218     HPrz    T    C        1      2        2 
   1  chr1_105347218     ZBoe    T    C        0      0        2 
   1  chr1_105347218     ZGre    T    C        0      0        2 
   1  chr1_105347218     ZHar    T    C        0      0        2 
   1  chr1_105347218   Sample    T    C        0      0        2 
   1  chr1_105350209     AAsi    A    G        0      0        2 
   1  chr1_105350209     AKia    A    G        0      0        2 
   1  chr1_105350209     AOna    A    G        0      0        2 
   1  chr1_105350209     ASom    A    G        0      0        2 
   1  chr1_105350209     HCab    A    G        0      0        2 
   1  chr1_105350209     HPrz    A    G        0      0        2 
   1  chr1_105350209     ZBoe    A    G        1      2        2 
   1  chr1_105350209     ZGre    A    G        0      0        2 
   1  chr1_105350209     ZHar    A    G        0      0        2 
   1  chr1_105350209   Sample    A    G        0      0        2 
   1  chr1_105354595     AAsi    G    C        0      0        2 
   1  chr1_105354595     AKia    G    C        0      0        2 
   1  chr1_105354595     AOna    G    C        0      0        2 
   1  chr1_105354595     ASom    G    C        1      2        2 
   1  chr1_105354595     HCab    G    C        0      0        2 
   1  chr1_105354595     HPrz    G    C        0      0        2 
   1  chr1_105354595     ZBoe    G    C        0      0        2 
   1  chr1_105354595     ZGre    G    C        0      0        2 
   1  chr1_105354595     ZHar    G    C        0      0        2 
   1  chr1_105354595   Sample    G    C        0      0        2 
   1  chr1_105357028     AAsi    T    C        0      0        2 
   1  chr1_105357028     AKia    T    C        0      0        2 
   1  chr1_105357028     AOna    T    C        0      0        2 
   1  chr1_105357028     ASom    T    C        0      0        2 
   1  chr1_105357028     HCab    T    C        1      2        2 
   1  chr1_105357028     HPrz    T    C        1      2        2 
   1  chr1_105357028     ZBoe    T    C        0      0        2 
   1  chr1_105357028     ZGre    T    C        0      0        2 
   1  chr1_105357028     ZHar    T    C        0      0        2 
   1  chr1_105357028   Sample    T    C        0      0        2 
   1  chr1_105358175     AAsi    A    G        0      0        2 
   1  chr1_105358175     AKia    A    G        0      0        2 
   1  chr1_105358175     AOna    A    G        0      0        2 
   1  chr1_105358175     ASom    A    G        0      0        2 
   1  chr1_105358175     HCab    A    G        0      0        2 
   1  chr1_105358175     HPrz    A    G      0.5      1        2 
   1  chr1_105358175     ZBoe    A    G        0      0        2 
   1  chr1_105358175     ZGre    A    G        0      0        2 
   1  chr1_105358175     ZHar    A    G        0      0        2 
   1  chr1_105358175   Sample    A    G        0      0        2 
   1  chr1_105361699     AAsi    G    A        0      0        2 
   1  chr1_105361699     AKia    G    A        0      0        2 
   1  chr1_105361699     AOna    G    A        0      0        2 
   1  chr1_105361699     ASom    G    A        0      0        2 
   1  chr1_105361699     HCab    G    A        0      0        2 
   1  chr1_105361699     HPrz    G    A        0      0        2 
   1  chr1_105361699     ZBoe    G    A      0.5      1        2 
   1  chr1_105361699     ZGre    G    A        0      0        2 
   1  chr1_105361699     ZHar    G    A        0      0        2 
   1  chr1_105361699   Sample    G    A        0      0        2 
   1  chr1_105362434     AAsi    C    T        0      0        2 
   1  chr1_105362434     AKia    C    T        0      0        2 
   1  chr1_105362434     AOna    C    T        0      0        2 
   1  chr1_105362434     ASom    C    T        0      0        2 
   1  chr1_105362434     HCab    C    T        1      2        2 
   1  chr1_105362434     HPrz    C    T        1      2        2 
   1  chr1_105362434     ZBoe    C    T        0      0        2 
   1  chr1_105362434     ZGre    C    T        0      0        2 
   1  chr1_105362434     ZHar    C    T        0      0        2 
   1  chr1_105362434   Sample    C    T        0      0        2 
   1  chr1_105365143     AAsi    T    C        0      0        2 
   1  chr1_105365143     AKia    T    C        0      0        2 
   1  chr1_105365143     AOna    T    C      0.5      1        2 
   1  chr1_105365143     ASom    T    C        0      0        2 
   1  chr1_105365143     HCab    T    C        0      0        2 
   1  chr1_105365143     HPrz    T    C        0      0        2 
   1  chr1_105365143     ZBoe    T    C        0      0        2 
   1  chr1_105365143     ZGre    T    C        0      0        2 
   1  chr1_105365143     ZHar    T    C        0      0        2 
   1  chr1_105365143   Sample    T    C        0      0        2 
   1  chr1_105368512     AAsi    T    C        0      0        2 
   1  chr1_105368512     AKia    T    C        0      0        2 
   1  chr1_105368512     AOna    T    C        0      0        2 
   1  chr1_105368512     ASom    T    C        0      0        2 
   1  chr1_105368512     HCab    T    C        0      0        2 
   1  chr1_105368512     HPrz    T    C        0      0        2 
   1  chr1_105368512     ZBoe    T    C        0      0        2 
   1  chr1_105368512     ZGre    T    C        0      0        2 
   1  chr1_105368512     ZHar    T    C      0.5      1        2 
   1  chr1_105368512   Sample    T    C        0      0        2 
   1  chr1_105368742     AAsi    C    T        0      0        2 
   1  chr1_105368742     AKia    C    T        0      0        2 
   1  chr1_105368742     AOna    C    T        0      0        2 
   1  chr1_105368742     ASom    C    T        0      0        2 
   1  chr1_105368742     HCab    C    T        1      2        2 
   1  chr1_105368742     HPrz    C    T        1      2        2 
   1  chr1_105368742     ZBoe    C    T        0      0        2 
   1  chr1_105368742     ZGre    C    T        0      0        2 
   1  chr1_105368742     ZHar    C    T        0      0        2 
   1  chr1_105368742   Sample    C    T        0      0        2 
   1  chr1_105369340     AAsi    C    T        0      0        2 
   1  chr1_105369340     AKia    C    T        0      0        2 
   1  chr1_105369340     AOna    C    T        0      0        2 
   1  chr1_105369340     ASom    C    T        0      0        2 
   1  chr1_105369340     HCab    C    T        0      0        2 
   1  chr1_105369340     HPrz    C    T        0      0        2 
   1  chr1_105369340     ZBoe    C    T        0      0        2 
   1  chr1_105369340     ZGre    C    T        0      0        2 
   1  chr1_105369340     ZHar    C    T        1      2        2 
   1  chr1_105369340   Sample    C    T        0      0        2 
   1  chr1_105376175     AAsi    A    G        0      0        2 
   1  chr1_105376175     AKia    A    G        0      0        2 
   1  chr1_105376175     AOna    A    G        0      0        2 
   1  chr1_105376175     ASom    A    G        0      0        2 
   1  chr1_105376175     HCab    A    G        1      2        2 
   1  chr1_105376175     HPrz    A    G        1      2        2 
   1  chr1_105376175     ZBoe    A    G        0      0        2 
   1  chr1_105376175     ZGre    A    G        0      0        2 
   1  chr1_105376175     ZHar    A    G        0      0        2 
   1  chr1_105376175   Sample    A    G        0      0        2 
   1  chr1_105378233     AAsi    A    G        0      0        2 
   1  chr1_105378233     AKia    A    G        0      0        2 
   1  chr1_105378233     AOna    A    G        0      0        2 
   1  chr1_105378233     ASom    A    G        0      0        2 
   1  chr1_105378233     HCab    A    G        1      2        2 
   1  chr1_105378233     HPrz    A    G        1      2        2 
   1  chr1_105378233     ZBoe    A    G        0      0        2 
   1  chr1_105378233     ZGre    A    G        0      0        2 
   1  chr1_105378233     ZHar    A    G        0      0        2 
   1  chr1_105378233   Sample    A    G        1      2        2 
   1  chr1_105381930     AAsi    C    T        0      0        2 
   1  chr1_105381930     AKia    C    T        0      0        2 
   1  chr1_105381930     AOna    C    T        0      0        2 
   1  chr1_105381930     ASom    C    T        0      0        2 
   1  chr1_105381930     HCab    C    T        1      2        2 
   1  chr1_105381930     HPrz    C    T        1      2        2 
   1  chr1_105381930     ZBoe    C    T        0      0        2 
   1  chr1_105381930     ZGre    C    T        0      0        2 
   1  chr1_105381930     ZHar    C    T        0      0        2 
   1  chr1_105381930   Sample    C    T        0      0        2 
   1  chr1_105387060     AAsi    G    T        0      0        2 
   1  chr1_105387060     AKia    G    T        0      0        2 
   1  chr1_105387060     AOna    G    T        0      0        2 
   1  chr1_105387060     ASom    G    T        0      0        2 
   1  chr1_105387060     HCab    G    T        0      0        2 
   1  chr1_105387060     HPrz    G    T        0      0        2 
   1  chr1_105387060     ZBoe    G    T        0      0        2 
   1  chr1_105387060     ZGre    G    T        1      2        2 
   1  chr1_105387060     ZHar    G    T        0      0        2 
   1  chr1_105387060   Sample    G    T        0      0        2 
   1  chr1_105388763     AAsi    G    C        0      0        2 
   1  chr1_105388763     AKia    G    C        0      0        2 
   1  chr1_105388763     AOna    G    C        0      0        2 
   1  chr1_105388763     ASom    G    C        0      0        2 
   1  chr1_105388763     HCab    G    C        0      0        2 
   1  chr1_105388763     HPrz    G    C        0      0        2 
   1  chr1_105388763     ZBoe    G    C        0      0        2 
   1  chr1_105388763     ZGre    G    C        1      2        2 
   1  chr1_105388763     ZHar    G    C        0      0        2 
   1  chr1_105388763   Sample    G    C        0      0        2 
   1  chr1_105396315     AAsi    T    C        0      0        2 
   1  chr1_105396315     AKia    T    C        0      0        2 
   1  chr1_105396315     AOna    T    C        0      0        2 
   1  chr1_105396315     ASom    T    C        0      0        2 
   1  chr1_105396315     HCab    T    C        1      2        2 
   1  chr1_105396315     HPrz    T    C        1      2        2 
   1  chr1_105396315     ZBoe    T    C        0      0        2 
   1  chr1_105396315     ZGre    T    C        0      0        2 
   1  chr1_105396315     ZHar    T    C        0      0        2 
   1  chr1_105396315   Sample    T    C        0      0        2 
   1  chr1_105397556     AAsi    T    C        0      0        2 
   1  chr1_105397556     AKia    T    C        0      0        2 
   1  chr1_105397556     AOna    T    C      0.5      1        2 
   1  chr1_105397556     ASom    T    C        0      0        2 
   1  chr1_105397556     HCab    T    C        0      0        2 
   1  chr1_105397556     HPrz    T    C        0      0        2 
   1  chr1_105397556     ZBoe    T    C        0      0        2 
   1  chr1_105397556     ZGre    T    C        0      0        2 
   1  chr1_105397556     ZHar    T    C        0      0        2 
   1  chr1_105397556   Sample    T    C        0      0        2 
   1  chr1_105408515     AAsi    T    C        0      0        2 
   1  chr1_105408515     AKia    T    C        0      0        2 
   1  chr1_105408515     AOna    T    C        0      0        2 
   1  chr1_105408515     ASom    T    C        0      0        2 
   1  chr1_105408515     HCab    T    C        1      2        2 
   1  chr1_105408515     HPrz    T    C        1      2        2 
   1  chr1_105408515     ZBoe    T    C        0      0        2 
   1  chr1_105408515     ZGre    T    C        0      0        2 
   1  chr1_105408515     ZHar    T    C        0      0        2 
   1  chr1_105408515   Sample    T    C        0      0        2 
   1  chr1_105410014     AAsi    G    C        0      0        2 
   1  chr1_105410014     AKia    G    C        0      0        2 
   1  chr1_105410014     AOna    G    C        0      0        2 
   1  chr1_105410014     ASom    G    C        0      0        2 
   1  chr1_105410014     HCab    G    C        1      2        2 
   1  chr1_105410014     HPrz    G    C        1      2        2 
   1  chr1_105410014     ZBoe    G    C        0      0        2 
   1  chr1_105410014     ZGre    G    C        0      0        2 
   1  chr1_105410014     ZHar    G    C        0      0        2 
   1  chr1_105410014   Sample    G    C        0      0        2 
   1  chr1_105415188     AAsi    A    G        0      0        2 
   1  chr1_105415188     AKia    A    G        1      2        2 
   1  chr1_105415188     AOna    A    G        0      0        2 
   1  chr1_105415188     ASom    A    G        0      0        2 
   1  chr1_105415188     HCab    A    G        0      0        2 
   1  chr1_105415188     HPrz    A    G        0      0        2 
   1  chr1_105415188     ZBoe    A    G        0      0        2 
   1  chr1_105415188     ZGre    A    G        0      0        2 
   1  chr1_105415188     ZHar    A    G        0      0        2 
   1  chr1_105415188   Sample    A    G        0      0        2 
   1  chr1_105419043     AAsi    C    T        0      0        2 
   1  chr1_105419043     AKia    C    T        0      0        2 
   1  chr1_105419043     AOna    C    T        0      0        2 
   1  chr1_105419043     ASom    C    T        0      0        2 
   1  chr1_105419043     HCab    C    T        0      0        2 
   1  chr1_105419043     HPrz    C    T      0.5      1        2 
   1  chr1_105419043     ZBoe    C    T        0      0        2 
   1  chr1_105419043     ZGre    C    T        0      0        2 
   1  chr1_105419043     ZHar    C    T        0      0        2 
   1  chr1_105419043   Sample    C    T        0      0        2 
   1  chr1_105428244     AAsi    A    G        0      0        2 
   1  chr1_105428244     AKia    A    G        0      0        2 
   1  chr1_105428244     AOna    A    G        0      0        2 
   1  chr1_105428244     ASom    A    G        0      0        2 
   1  chr1_105428244     HCab    A    G        1      2        2 
   1  chr1_105428244     HPrz    A    G        1      2        2 
   1  chr1_105428244     ZBoe    A    G        0      0        2 
   1  chr1_105428244     ZGre    A    G        1      2        2 
   1  chr1_105428244     ZHar    A    G        0      0        2 
   1  chr1_105428244   Sample    A    G        0      0        2 
   1  chr1_105436192     AAsi    T    C        0      0        2 
   1  chr1_105436192     AKia    T    C        0      0        2 
   1  chr1_105436192     AOna    T    C        0      0        2 
   1  chr1_105436192     ASom    T    C        0      0        2 
   1  chr1_105436192     HCab    T    C      0.5      1        2 
   1  chr1_105436192     HPrz    T    C        0      0        2 
   1  chr1_105436192     ZBoe    T    C        0      0        2 
   1  chr1_105436192     ZGre    T    C        0      0        2 
   1  chr1_105436192     ZHar    T    C        0      0        2 
   1  chr1_105436192   Sample    T    C        0      0        2 
   1  chr1_105436231     AAsi    A    G        0      0        2 
   1  chr1_105436231     AKia    A    G        0      0        2 
   1  chr1_105436231     AOna    A    G        0      0        2 
   1  chr1_105436231     ASom    A    G        0      0        2 
   1  chr1_105436231     HCab    A    G        1      2        2 
   1  chr1_105436231     HPrz    A    G        1      2        2 
   1  chr1_105436231     ZBoe    A    G        0      0        2 
   1  chr1_105436231     ZGre    A    G        0      0        2 
   1  chr1_105436231     ZHar    A    G        0      0        2 
   1  chr1_105436231   Sample    A    G        0      0        2 
   1  chr1_105438212     AAsi    T    G        0      0        2 
   1  chr1_105438212     AKia    T    G        0      0        2 
   1  chr1_105438212     AOna    T    G        0      0        2 
   1  chr1_105438212     ASom    T    G        0      0        2 
   1  chr1_105438212     HCab    T    G        1      2        2 
   1  chr1_105438212     HPrz    T    G        1      2        2 
   1  chr1_105438212     ZBoe    T    G        0      0        2 
   1  chr1_105438212     ZGre    T    G        0      0        2 
   1  chr1_105438212     ZHar    T    G        0      0        2 
   1  chr1_105438212   Sample    T    G        0      0        2 
   1  chr1_105438490     AAsi    C    T        0      0        2 
   1  chr1_105438490     AKia    C    T        0      0        2 
   1  chr1_105438490     AOna    C    T        0      0        2 
   1  chr1_105438490     ASom    C    T        1      2        2 
   1  chr1_105438490     HCab    C    T        0      0        2 
   1  chr1_105438490     HPrz    C    T        0      0        2 
   1  chr1_105438490     ZBoe    C    T        0      0        2 
   1  chr1_105438490     ZGre    C    T        0      0        2 
   1  chr1_105438490     ZHar    C    T        0      0        2 
   1  chr1_105438490   Sample    C    T        0      0        2 
   1  chr1_105438823     AAsi    C    G        0      0        2 
   1  chr1_105438823     AKia    C    G        0      0        2 
   1  chr1_105438823     AOna    C    G        0      0        2 
   1  chr1_105438823     ASom    C    G        1      2        2 
   1  chr1_105438823     HCab    C    G        0      0        2 
   1  chr1_105438823     HPrz    C    G        0      0        2 
   1  chr1_105438823     ZBoe    C    G        0      0        2 
   1  chr1_105438823     ZGre    C    G        0      0        2 
   1  chr1_105438823     ZHar    C    G        0      0        2 
   1  chr1_105438823   Sample    C    G        0      0        2 
   1  chr1_105440812     AAsi    T    G        0      0        2 
   1  chr1_105440812     AKia    T    G        0      0        2 
   1  chr1_105440812     AOna    T    G        0      0        2 
   1  chr1_105440812     ASom    T    G        1      2        2 
   1  chr1_105440812     HCab    T    G        0      0        2 
   1  chr1_105440812     HPrz    T    G        0      0        2 
   1  chr1_105440812     ZBoe    T    G        0      0        2 
   1  chr1_105440812     ZGre    T    G        0      0        2 
   1  chr1_105440812     ZHar    T    G        0      0        2 
   1  chr1_105440812   Sample    T    G        0      0        2 
   1  chr1_105440949     AAsi    G    C        0      0        2 
   1  chr1_105440949     AKia    G    C        0      0        2 
   1  chr1_105440949     AOna    G    C        0      0        2 
   1  chr1_105440949     ASom    G    C        0      0        2 
   1  chr1_105440949     HCab    G    C        1      2        2 
   1  chr1_105440949     HPrz    G    C        1      2        2 
   1  chr1_105440949     ZBoe    G    C        0      0        2 
   1  chr1_105440949     ZGre    G    C        0      0        2 
   1  chr1_105440949     ZHar    G    C        0      0        2 
   1  chr1_105440949   Sample    G    C        0      0        2 
   1  chr1_105441412     AAsi    C    T        0      0        2 
   1  chr1_105441412     AKia    C    T        0      0        2 
   1  chr1_105441412     AOna    C    T        0      0        2 
   1  chr1_105441412     ASom    C    T        0      0        2 
   1  chr1_105441412     HCab    C    T        0      0        2 
   1  chr1_105441412     HPrz    C    T        0      0        2 
   1  chr1_105441412     ZBoe    C    T        0      0        2 
   1  chr1_105441412     ZGre    C    T        0      0        2 
   1  chr1_105441412     ZHar    C    T        1      2        2 
   1  chr1_105441412   Sample    C    T        0      0        2 
   1  chr1_105446972     AAsi    G    A        0      0        2 
   1  chr1_105446972     AKia    G    A        0      0        2 
   1  chr1_105446972     AOna    G    A        0      0        2 
   1  chr1_105446972     ASom    G    A        0      0        2 
   1  chr1_105446972     HCab    G    A        1      2        2 
   1  chr1_105446972     HPrz    G    A        1      2        2 
   1  chr1_105446972     ZBoe    G    A        0      0        2 
   1  chr1_105446972     ZGre    G    A        0      0        2 
   1  chr1_105446972     ZHar    G    A        0      0        2 
   1  chr1_105446972   Sample    G    A        0      0        2 
   1  chr1_105450513     AAsi    G    A        0      0        2 
   1  chr1_105450513     AKia    G    A        0      0        2 
   1  chr1_105450513     AOna    G    A        0      0        2 
   1  chr1_105450513     ASom    G    A        0      0        2 
   1  chr1_105450513     HCab    G    A        0      0        2 
   1  chr1_105450513     HPrz    G    A        0      0        2 
   1  chr1_105450513     ZBoe    G    A        0      0        2 
   1  chr1_105450513     ZGre    G    A        1      2        2 
   1  chr1_105450513     ZHar    G    A        0      0        2 
   1  chr1_105450513   Sample    G    A        0      0        2 
   1  chr1_105453870     AAsi    G    A        0      0        2 
   1  chr1_105453870     AKia    G    A        0      0        2 
   1  chr1_105453870     AOna    G    A        0      0        2 
   1  chr1_105453870     ASom    G    A        0      0        2 
   1  chr1_105453870     HCab    G    A        0      0        2 
   1  chr1_105453870     HPrz    G    A        0      0        2 
   1  chr1_105453870     ZBoe    G    A        0      0        2 
   1  chr1_105453870     ZGre    G    A        1      2        2 
   1  chr1_105453870     ZHar    G    A        0      0        2 
   1  chr1_105453870   Sample    G    A        0      0        2 
   1  chr1_105462749     AAsi    C    T        0      0        2 
   1  chr1_105462749     AKia    C    T        0      0        2 
   1  chr1_105462749     AOna    C    T        0      0        2 
   1  chr1_105462749     ASom    C    T        0      0        2 
   1  chr1_105462749     HCab    C    T        1      2        2 
   1  chr1_105462749     HPrz    C    T        1      2        2 
   1  chr1_105462749     ZBoe    C    T        0      0        2 
   1  chr1_105462749     ZGre    C    T        0      0        2 
   1  chr1_105462749     ZHar    C    T        0      0        2 
   1  chr1_105462749   Sample    C    T        0      0        2 
   1  chr1_105464139     AAsi    G    A        0      0        2 
   1  chr1_105464139     AKia    G    A        0      0        2 
   1  chr1_105464139     AOna    G    A        0      0        2 
   1  chr1_105464139     ASom    G    A        0      0        2 
   1  chr1_105464139     HCab    G    A        1      2        2 
   1  chr1_105464139     HPrz    G    A        1      2        2 
   1  chr1_105464139     ZBoe    G    A        0      0        2 
   1  chr1_105464139     ZGre    G    A        0      0        2 
   1  chr1_105464139     ZHar    G    A        0      0        2 
   1  chr1_105464139   Sample    G    A        0      0        2 
   1  chr1_105465286     AAsi    T    C        0      0        2 
   1  chr1_105465286     AKia    T    C        0      0        2 
   1  chr1_105465286     AOna    T    C        0      0        2 
   1  chr1_105465286     ASom    T    C        0      0        2 
   1  chr1_105465286     HCab    T    C        1      2        2 
   1  chr1_105465286     HPrz    T    C        1      2        2 
   1  chr1_105465286     ZBoe    T    C        0      0        2 
   1  chr1_105465286     ZGre    T    C        0      0        2 
   1  chr1_105465286     ZHar    T    C        0      0        2 
   1  chr1_105465286   Sample    T    C        0      0        2 
   1  chr1_105470827     AAsi    T    G        0      0        2 
   1  chr1_105470827     AKia    T    G        0      0        2 
   1  chr1_105470827     AOna    T    G        0      0        2 
   1  chr1_105470827     ASom    T    G        0      0        2 
   1  chr1_105470827     HCab    T    G        0      0        2 
   1  chr1_105470827     HPrz    T    G      0.5      1        2 
   1  chr1_105470827     ZBoe    T    G        0      0        2 
   1  chr1_105470827     ZGre    T    G        0      0        2 
   1  chr1_105470827     ZHar    T    G        0      0        2 
   1  chr1_105470827   Sample    T    G        0      0        2 
   1  chr1_105471734     AAsi    C    T        0      0        2 
   1  chr1_105471734     AKia    C    T        0      0        2 
   1  chr1_105471734     AOna    C    T        0      0        2 
   1  chr1_105471734     ASom    C    T        0      0        2 
   1  chr1_105471734     HCab    C    T        1      2        2 
   1  chr1_105471734     HPrz    C    T        1      2        2 
   1  chr1_105471734     ZBoe    C    T        0      0        2 
   1  chr1_105471734     ZGre    C    T        0      0        2 
   1  chr1_105471734     ZHar    C    T        0      0        2 
   1  chr1_105471734   Sample    C    T        0      0        2 
   1  chr1_105475486     AAsi    T    G        0      0        2 
   1  chr1_105475486     AKia    T    G        1      2        2 
   1  chr1_105475486     AOna    T    G      0.5      1        2 
   1  chr1_105475486     ASom    T    G        0      0        2 
   1  chr1_105475486     HCab    T    G        0      0        2 
   1  chr1_105475486     HPrz    T    G        0      0        2 
   1  chr1_105475486     ZBoe    T    G        0      0        2 
   1  chr1_105475486     ZGre    T    G        0      0        2 
   1  chr1_105475486     ZHar    T    G        0      0        2 
   1  chr1_105475486   Sample    T    G        0      0        2 
   1  chr1_105483437     AAsi    A    G        0      0        2 
   1  chr1_105483437     AKia    A    G        0      0        2 
   1  chr1_105483437     AOna    A    G        0      0        2 
   1  chr1_105483437     ASom    A    G        0      0        2 
   1  chr1_105483437     HCab    A    G        0      0        2 
   1  chr1_105483437     HPrz    A    G        0      0        2 
   1  chr1_105483437     ZBoe    A    G        0      0        2 
   1  chr1_105483437     ZGre    A    G        0      0        2 
   1  chr1_105483437     ZHar    A    G      0.5      1        2 
   1  chr1_105483437   Sample    A    G        0      0        2 
   1  chr1_105484358     AAsi    C    A        0      0        2 
   1  chr1_105484358     AKia    C    A        0      0        2 
   1  chr1_105484358     AOna    C    A        0      0        2 
   1  chr1_105484358     ASom    C    A        0      0        2 
   1  chr1_105484358     HCab    C    A        0      0        2 
   1  chr1_105484358     HPrz    C    A        0      0        2 
   1  chr1_105484358     ZBoe    C    A      0.5      1        2 
   1  chr1_105484358     ZGre    C    A        0      0        2 
   1  chr1_105484358     ZHar    C    A        0      0        2 
   1  chr1_105484358   Sample    C    A        0      0        2 
   1  chr1_105512424     AAsi    A    G        0      0        2 
   1  chr1_105512424     AKia    A    G        0      0        2 
   1  chr1_105512424     AOna    A    G        0      0        2 
   1  chr1_105512424     ASom    A    G        0      0        2 
   1  chr1_105512424     HCab    A    G        0      0        2 
   1  chr1_105512424     HPrz    A    G        0      0        2 
   1  chr1_105512424     ZBoe    A    G        0      0        2 
   1  chr1_105512424     ZGre    A    G        1      2        2 
   1  chr1_105512424     ZHar    A    G        1      2        2 
   1  chr1_105512424   Sample    A    G        0      0        2 
   1  chr1_105526462     AAsi    A    G        1      2        2 
   1  chr1_105526462     AKia    A    G        0      0        2 
   1  chr1_105526462     AOna    A    G        0      0        2 
   1  chr1_105526462     ASom    A    G        0      0        2 
   1  chr1_105526462     HCab    A    G        0      0        2 
   1  chr1_105526462     HPrz    A    G        0      0        2 
   1  chr1_105526462     ZBoe    A    G        0      0        2 
   1  chr1_105526462     ZGre    A    G        0      0        2 
   1  chr1_105526462     ZHar    A    G        0      0        2 
   1  chr1_105526462   Sample    A    G        1      2        2 
   1  chr1_105526790     AAsi    T    C        0      0        2 
   1  chr1_105526790     AKia    T    C        0      0        2 
   1  chr1_105526790     AOna    T    C        0      0        2 
   1  chr1_105526790     ASom    T    C        0      0        2 
   1  chr1_105526790     HCab    T    C        0      0        2 
   1  chr1_105526790     HPrz    T    C        0      0        2 
   1  chr1_105526790     ZBoe    T    C        1      2        2 
   1  chr1_105526790     ZGre    T    C        0      0        2 
   1  chr1_105526790     ZHar    T    C        0      0        2 
   1  chr1_105526790   Sample    T    C        0      0        2 
   1  chr1_105537478     AAsi    C    G        0      0        2 
   1  chr1_105537478     AKia    C    G        0      0        2 
   1  chr1_105537478     AOna    C    G      0.5      1        2 
   1  chr1_105537478     ASom    C    G        0      0        2 
   1  chr1_105537478     HCab    C    G        0      0        2 
   1  chr1_105537478     HPrz    C    G        0      0        2 
   1  chr1_105537478     ZBoe    C    G        0      0        2 
   1  chr1_105537478     ZGre    C    G        0      0        2 
   1  chr1_105537478     ZHar    C    G        0      0        2 
   1  chr1_105537478   Sample    C    G        0      0        2 
   1  chr1_105540064     AAsi    C    T        0      0        2 
   1  chr1_105540064     AKia    C    T        0      0        2 
   1  chr1_105540064     AOna    C    T        0      0        2 
   1  chr1_105540064     ASom    C    T        0      0        2 
   1  chr1_105540064     HCab    C    T      0.5      1        2 
   1  chr1_105540064     HPrz    C    T        1      2        2 
   1  chr1_105540064     ZBoe    C    T        0      0        2 
   1  chr1_105540064     ZGre    C    T        0      0        2 
   1  chr1_105540064     ZHar    C    T        0      0        2 
   1  chr1_105540064   Sample    C    T        0      0        2 
   1  chr1_105543501     AAsi    A    G        0      0        2 
   1  chr1_105543501     AKia    A    G        0      0        2 
   1  chr1_105543501     AOna    A    G        0      0        2 
   1  chr1_105543501     ASom    A    G        0      0        2 
   1  chr1_105543501     HCab    A    G        0      0        2 
   1  chr1_105543501     HPrz    A    G        0      0        2 
   1  chr1_105543501     ZBoe    A    G      0.5      1        2 
   1  chr1_105543501     ZGre    A    G        0      0        2 
   1  chr1_105543501     ZHar    A    G        0      0        2 
   1  chr1_105543501   Sample    A    G        0      0        2 
   1  chr1_105553801     AAsi    C    G        0      0        2 
   1  chr1_105553801     AKia    C    G        0      0        2 
   1  chr1_105553801     AOna    C    G        0      0        2 
   1  chr1_105553801     ASom    C    G        0      0        2 
   1  chr1_105553801     HCab    C    G        0      0        2 
   1  chr1_105553801     HPrz    C    G        0      0        2 
   1  chr1_105553801     ZBoe    C    G        0      0        2 
   1  chr1_105553801     ZGre    C    G        0      0        2 
   1  chr1_105553801     ZHar    C    G        1      2        2 
   1  chr1_105553801   Sample    C    G        0      0        2 
   1  chr1_105558989     AAsi    A    G        0      0        2 
   1  chr1_105558989     AKia    A    G        0      0        2 
   1  chr1_105558989     AOna    A    G        0      0        2 
   1  chr1_105558989     ASom    A    G        0      0        2 
   1  chr1_105558989     HCab    A    G        0      0        2 
   1  chr1_105558989     HPrz    A    G        0      0        2 
   1  chr1_105558989     ZBoe    A    G      0.5      1        2 
   1  chr1_105558989     ZGre    A    G        0      0        2 
   1  chr1_105558989     ZHar    A    G        0      0        2 
   1  chr1_105558989   Sample    A    G        0      0        2 
   1  chr1_105563910     AAsi    T    G        1      2        2 
   1  chr1_105563910     AKia    T    G        0      0        2 
   1  chr1_105563910     AOna    T    G        0      0        2 
   1  chr1_105563910     ASom    T    G        0      0        2 
   1  chr1_105563910     HCab    T    G        0      0        2 
   1  chr1_105563910     HPrz    T    G        0      0        2 
   1  chr1_105563910     ZBoe    T    G        0      0        2 
   1  chr1_105563910     ZGre    T    G        0      0        2 
   1  chr1_105563910     ZHar    T    G        0      0        2 
   1  chr1_105563910   Sample    T    G        1      2        2 
   1  chr1_105567278     AAsi    A    G        0      0        2 
   1  chr1_105567278     AKia    A    G        0      0        2 
   1  chr1_105567278     AOna    A    G        0      0        2 
   1  chr1_105567278     ASom    A    G        0      0        2 
   1  chr1_105567278     HCab    A    G        1      2        2 
   1  chr1_105567278     HPrz    A    G        1      2        2 
   1  chr1_105567278     ZBoe    A    G        0      0        2 
   1  chr1_105567278     ZGre    A    G        0      0        2 
   1  chr1_105567278     ZHar    A    G        0      0        2 
   1  chr1_105567278   Sample    A    G        0      0        2 
   1  chr1_105568309     AAsi    C    T        0      0        2 
   1  chr1_105568309     AKia    C    T        0      0        2 
   1  chr1_105568309     AOna    C    T        0      0        2 
   1  chr1_105568309     ASom    C    T        0      0        2 
   1  chr1_105568309     HCab    C    T        0      0        2 
   1  chr1_105568309     HPrz    C    T        0      0        2 
   1  chr1_105568309     ZBoe    C    T      0.5      1        2 
   1  chr1_105568309     ZGre    C    T        0      0        2 
   1  chr1_105568309     ZHar    C    T        0      0        2 
   1  chr1_105568309   Sample    C    T        0      0        2 
   1  chr1_105569159     AAsi    T    C        0      0        2 
   1  chr1_105569159     AKia    T    C        0      0        2 
   1  chr1_105569159     AOna    T    C      0.5      1        2 
   1  chr1_105569159     ASom    T    C        0      0        2 
   1  chr1_105569159     HCab    T    C        0      0        2 
   1  chr1_105569159     HPrz    T    C        0      0        2 
   1  chr1_105569159     ZBoe    T    C        0      0        2 
   1  chr1_105569159     ZGre    T    C        0      0        2 
   1  chr1_105569159     ZHar    T    C        0      0        2 
   1  chr1_105569159   Sample    T    C        0      0        2 
   1  chr1_105569596     AAsi    C    T        0      0        2 
   1  chr1_105569596     AKia    C    T        0      0        2 
   1  chr1_105569596     AOna    C    T        0      0        2 
   1  chr1_105569596     ASom    C    T        0      0        2 
   1  chr1_105569596     HCab    C    T        1      2        2 
   1  chr1_105569596     HPrz    C    T        1      2        2 
   1  chr1_105569596     ZBoe    C    T        0      0        2 
   1  chr1_105569596     ZGre    C    T        0      0        2 
   1  chr1_105569596     ZHar    C    T        0      0        2 
   1  chr1_105569596   Sample    C    T        0      0        2 
   1  chr1_105577574     AAsi    C    T        0      0        2 
   1  chr1_105577574     AKia    C    T        1      2        2 
   1  chr1_105577574     AOna    C    T      0.5      1        2 
   1  chr1_105577574     ASom    C    T        0      0        2 
   1  chr1_105577574     HCab    C    T        0      0        2 
   1  chr1_105577574     HPrz    C    T        0      0        2 
   1  chr1_105577574     ZBoe    C    T        0      0        2 
   1  chr1_105577574     ZGre    C    T        0      0        2 
   1  chr1_105577574     ZHar    C    T        0      0        2 
   1  chr1_105577574   Sample    C    T        0      0        2 
   1  chr1_105579740     AAsi    C    T        0      0        2 
   1  chr1_105579740     AKia    C    T        0      0        2 
   1  chr1_105579740     AOna    C    T        0      0        2 
   1  chr1_105579740     ASom    C    T        0      0        2 
   1  chr1_105579740     HCab    C    T        0      0        2 
   1  chr1_105579740     HPrz    C    T        0      0        2 
   1  chr1_105579740     ZBoe    C    T        0      0        2 
   1  chr1_105579740     ZGre    C    T        1      2        2 
   1  chr1_105579740     ZHar    C    T        0      0        2 
   1  chr1_105579740   Sample    C    T        0      0        2 
   1  chr1_105586407     AAsi    T    C        0      0        2 
   1  chr1_105586407     AKia    T    C        0      0        2 
   1  chr1_105586407     AOna    T    C      0.5      1        2 
   1  chr1_105586407     ASom    T    C        0      0        2 
   1  chr1_105586407     HCab    T    C        0      0        2 
   1  chr1_105586407     HPrz    T    C        0      0        2 
   1  chr1_105586407     ZBoe    T    C        0      0        2 
   1  chr1_105586407     ZGre    T    C        0      0        2 
   1  chr1_105586407     ZHar    T    C        0      0        2 
   1  chr1_105586407   Sample    T    C        0      0        2 
   1  chr1_105588002     AAsi    A    G        0      0        2 
   1  chr1_105588002     AKia    A    G        0      0        2 
   1  chr1_105588002     AOna    A    G      0.5      1        2 
   1  chr1_105588002     ASom    A    G        0      0        2 
   1  chr1_105588002     HCab    A    G        0      0        2 
   1  chr1_105588002     HPrz    A    G        0      0        2 
   1  chr1_105588002     ZBoe    A    G        0      0        2 
   1  chr1_105588002     ZGre    A    G        0      0        2 
   1  chr1_105588002     ZHar    A    G        0      0        2 
   1  chr1_105588002   Sample    A    G        0      0        2 
   1  chr1_105595750     AAsi    T    C        0      0        2 
   1  chr1_105595750     AKia    T    C        0      0        2 
   1  chr1_105595750     AOna    T    C        0      0        2 
   1  chr1_105595750     ASom    T    C        0      0        2 
   1  chr1_105595750     HCab    T    C        0      0        2 
   1  chr1_105595750     HPrz    T    C        0      0        2 
   1  chr1_105595750     ZBoe    T    C        1      2        2 
   1  chr1_105595750     ZGre    T    C        0      0        2 
   1  chr1_105595750     ZHar    T    C        0      0        2 
   1  chr1_105595750   Sample    T    C        0      0        2 
   1  chr1_105615500     AAsi    A    G        0      0        2 
   1  chr1_105615500     AKia    A    G        0      0        2 
   1  chr1_105615500     AOna    A    G        0      0        2 
   1  chr1_105615500     ASom    A    G        0      0        2 
   1  chr1_105615500     HCab    A    G        0      0        2 
   1  chr1_105615500     HPrz    A    G        0      0        2 
   1  chr1_105615500     ZBoe    A    G        1      2        2 
   1  chr1_105615500     ZGre    A    G        0      0        2 
   1  chr1_105615500     ZHar    A    G        0      0        2 
   1  chr1_105615500   Sample    A    G        0      0        2 
   1  chr1_105615538     AAsi    C    T        0      0        2 
   1  chr1_105615538     AKia    C    T        0      0        2 
   1  chr1_105615538     AOna    C    T        0      0        2 
   1  chr1_105615538     ASom    C    T        0      0        2 
   1  chr1_105615538     HCab    C    T        1      2        2 
   1  chr1_105615538     HPrz    C    T        1      2        2 
   1  chr1_105615538     ZBoe    C    T        0      0        2 
   1  chr1_105615538     ZGre    C    T        0      0        2 
   1  chr1_105615538     ZHar    C    T        0      0        2 
   1  chr1_105615538   Sample    C    T        0      0        2 
   1  chr1_105634374     AAsi    A    G        0      0        2 
   1  chr1_105634374     AKia    A    G      0.5      1        2 
   1  chr1_105634374     AOna    A    G        0      0        2 
   1  chr1_105634374     ASom    A    G        0      0        2 
   1  chr1_105634374     HCab    A    G        0      0        2 
   1  chr1_105634374     HPrz    A    G        0      0        2 
   1  chr1_105634374     ZBoe    A    G        0      0        2 
   1  chr1_105634374     ZGre    A    G        0      0        2 
   1  chr1_105634374     ZHar    A    G        0      0        2 
   1  chr1_105634374   Sample    A    G        0      0        2 
   1  chr1_105639134     AAsi    C    T        0      0        2 
   1  chr1_105639134     AKia    C    T        0      0        2 
   1  chr1_105639134     AOna    C    T        0      0        2 
   1  chr1_105639134     ASom    C    T        0      0        2 
   1  chr1_105639134     HCab    C    T        1      2        2 
   1  chr1_105639134     HPrz    C    T        1      2        2 
   1  chr1_105639134     ZBoe    C    T        0      0        2 
   1  chr1_105639134     ZGre    C    T        0      0        2 
   1  chr1_105639134     ZHar    C    T        0      0        2 
   1  chr1_105639134   Sample    C    T        0      0        2 
   1  chr1_105640610     AAsi    T    G        0      0        2 
   1  chr1_105640610     AKia    T    G        0      0        2 
   1  chr1_105640610     AOna    T    G        0      0        2 
   1  chr1_105640610     ASom    T    G        0      0        2 
   1  chr1_105640610     HCab    T    G        0      0        2 
   1  chr1_105640610     HPrz    T    G        0      0        2 
   1  chr1_105640610     ZBoe    T    G        0      0        2 
   1  chr1_105640610     ZGre    T    G        0      0        2 
   1  chr1_105640610     ZHar    T    G        1      2        2 
   1  chr1_105640610   Sample    T    G        0      0        2 
   1  chr1_105641747     AAsi    G    A        0      0        2 
   1  chr1_105641747     AKia    G    A        0      0        2 
   1  chr1_105641747     AOna    G    A        0      0        2 
   1  chr1_105641747     ASom    G    A        0      0        2 
   1  chr1_105641747     HCab    G    A        1      2        2 
   1  chr1_105641747     HPrz    G    A        1      2        2 
   1  chr1_105641747     ZBoe    G    A        0      0        2 
   1  chr1_105641747     ZGre    G    A        0      0        2 
   1  chr1_105641747     ZHar    G    A        0      0        2 
   1  chr1_105641747   Sample    G    A        0      0        2 
   1  chr1_105644457     AAsi    T    C        0      0        2 
   1  chr1_105644457     AKia    T    C        0      0        2 
   1  chr1_105644457     AOna    T    C        0      0        2 
   1  chr1_105644457     ASom    T    C        0      0        2 
   1  chr1_105644457     HCab    T    C        0      0        2 
   1  chr1_105644457     HPrz    T    C        0      0        2 
   1  chr1_105644457     ZBoe    T    C        0      0        2 
   1  chr1_105644457     ZGre    T    C      0.5      1        2 
   1  chr1_105644457     ZHar    T    C        0      0        2 
   1  chr1_105644457   Sample    T    C        0      0        2 
   1  chr1_105653536     AAsi    T    C        0      0        2 
   1  chr1_105653536     AKia    T    C        0      0        2 
   1  chr1_105653536     AOna    T    C        0      0        2 
   1  chr1_105653536     ASom    T    C        0      0        2 
   1  chr1_105653536     HCab    T    C        0      0        2 
   1  chr1_105653536     HPrz    T    C        0      0        2 
   1  chr1_105653536     ZBoe    T    C        0      0        2 
   1  chr1_105653536     ZGre    T    C      0.5      1        2 
   1  chr1_105653536     ZHar    T    C        0      0        2 
   1  chr1_105653536   Sample    T    C        0      0        2 
   1  chr1_105654791     AAsi    A    C        0      0        2 
   1  chr1_105654791     AKia    A    C      0.5      1        2 
   1  chr1_105654791     AOna    A    C      0.5      1        2 
   1  chr1_105654791     ASom    A    C        0      0        2 
   1  chr1_105654791     HCab    A    C        0      0        2 
   1  chr1_105654791     HPrz    A    C        0      0        2 
   1  chr1_105654791     ZBoe    A    C        0      0        2 
   1  chr1_105654791     ZGre    A    C        0      0        2 
   1  chr1_105654791     ZHar    A    C        0      0        2 
   1  chr1_105654791   Sample    A    C        0      0        2 
   1  chr1_105657053     AAsi    T    C        0      0        2 
   1  chr1_105657053     AKia    T    C        0      0        2 
   1  chr1_105657053     AOna    T    C        0      0        2 
   1  chr1_105657053     ASom    T    C        0      0        2 
   1  chr1_105657053     HCab    T    C        0      0        2 
   1  chr1_105657053     HPrz    T    C        0      0        2 
   1  chr1_105657053     ZBoe    T    C      0.5      1        2 
   1  chr1_105657053     ZGre    T    C        0      0        2 
   1  chr1_105657053     ZHar    T    C        0      0        2 
   1  chr1_105657053   Sample    T    C        0      0        2 
   1  chr1_105657111     AAsi    C    T        0      0        2 
   1  chr1_105657111     AKia    C    T        0      0        2 
   1  chr1_105657111     AOna    C    T        0      0        2 
   1  chr1_105657111     ASom    C    T        0      0        2 
   1  chr1_105657111     HCab    C    T        0      0        2 
   1  chr1_105657111     HPrz    C    T      0.5      1        2 
   1  chr1_105657111     ZBoe    C    T        0      0        2 
   1  chr1_105657111     ZGre    C    T        0      0        2 
   1  chr1_105657111     ZHar    C    T        0      0        2 
   1  chr1_105657111   Sample    C    T        0      0        2 
   1  chr1_105657384     AAsi    G    T        0      0        2 
   1  chr1_105657384     AKia    G    T        0      0        2 
   1  chr1_105657384     AOna    G    T        0      0        2 
   1  chr1_105657384     ASom    G    T        0      0        2 
   1  chr1_105657384     HCab    G    T        1      2        2 
   1  chr1_105657384     HPrz    G    T      0.5      1        2 
   1  chr1_105657384     ZBoe    G    T        0      0        2 
   1  chr1_105657384     ZGre    G    T        0      0        2 
   1  chr1_105657384     ZHar    G    T        0      0        2 
   1  chr1_105657384   Sample    G    T        0      0        2 
   1  chr1_105663395     AAsi    T    G        0      0        2 
   1  chr1_105663395     AKia    T    G        0      0        2 
   1  chr1_105663395     AOna    T    G        0      0        2 
   1  chr1_105663395     ASom    T    G        0      0        2 
   1  chr1_105663395     HCab    T    G        1      2        2 
   1  chr1_105663395     HPrz    T    G      0.5      1        2 
   1  chr1_105663395     ZBoe    T    G        0      0        2 
   1  chr1_105663395     ZGre    T    G        0      0        2 
   1  chr1_105663395     ZHar    T    G        0      0        2 
   1  chr1_105663395   Sample    T    G        0      0        2 
   1  chr1_105663630     AAsi    T    C        0      0        2 
   1  chr1_105663630     AKia    T    C        0      0        2 
   1  chr1_105663630     AOna    T    C        0      0        2 
   1  chr1_105663630     ASom    T    C        0      0        2 
   1  chr1_105663630     HCab    T    C        0      0        2 
   1  chr1_105663630     HPrz    T    C        0      0        2 
   1  chr1_105663630     ZBoe    T    C        0      0        2 
   1  chr1_105663630     ZGre    T    C      0.5      1        2 
   1  chr1_105663630     ZHar    T    C        0      0        2 
   1  chr1_105663630   Sample    T    C        0      0        2 
   1  chr1_105663672     AAsi    T    A        0      0        2 
   1  chr1_105663672     AKia    T    A        0      0        2 
   1  chr1_105663672     AOna    T    A        0      0        2 
   1  chr1_105663672     ASom    T    A        0      0        2 
   1  chr1_105663672     HCab    T    A        0      0        2 
   1  chr1_105663672     HPrz    T    A        0      0        2 
   1  chr1_105663672     ZBoe    T    A        0      0        2 
   1  chr1_105663672     ZGre    T    A      0.5      1        2 
   1  chr1_105663672     ZHar    T    A        0      0        2 
   1  chr1_105663672   Sample    T    A        0      0        2 
   1  chr1_105665755     AAsi    G    C        0      0        2 
   1  chr1_105665755     AKia    G    C      0.5      1        2 
   1  chr1_105665755     AOna    G    C      0.5      1        2 
   1  chr1_105665755     ASom    G    C        0      0        2 
   1  chr1_105665755     HCab    G    C        0      0        2 
   1  chr1_105665755     HPrz    G    C        0      0        2 
   1  chr1_105665755     ZBoe    G    C        0      0        2 
   1  chr1_105665755     ZGre    G    C        0      0        2 
   1  chr1_105665755     ZHar    G    C        0      0        2 
   1  chr1_105665755   Sample    G    C        0      0        2 
   1  chr1_105666063     AAsi    T    C        0      0        2 
   1  chr1_105666063     AKia    T    C      0.5      1        2 
   1  chr1_105666063     AOna    T    C      0.5      1        2 
   1  chr1_105666063     ASom    T    C        0      0        2 
   1  chr1_105666063     HCab    T    C        0      0        2 
   1  chr1_105666063     HPrz    T    C        0      0        2 
   1  chr1_105666063     ZBoe    T    C        0      0        2 
   1  chr1_105666063     ZGre    T    C        0      0        2 
   1  chr1_105666063     ZHar    T    C        0      0        2 
   1  chr1_105666063   Sample    T    C        0      0        2 
   1  chr1_105673110     AAsi    T    C        0      0        2 
   1  chr1_105673110     AKia    T    C      0.5      1        2 
   1  chr1_105673110     AOna    T    C      0.5      1        2 
   1  chr1_105673110     ASom    T    C        0      0        2 
   1  chr1_105673110     HCab    T    C        0      0        2 
   1  chr1_105673110     HPrz    T    C        0      0        2 
   1  chr1_105673110     ZBoe    T    C        0      0        2 
   1  chr1_105673110     ZGre    T    C        0      0        2 
   1  chr1_105673110     ZHar    T    C        0      0        2 
   1  chr1_105673110   Sample    T    C        0      0        2 
   1  chr1_105675256     AAsi    G    A        0      0        2 
   1  chr1_105675256     AKia    G    A        0      0        2 
   1  chr1_105675256     AOna    G    A        0      0        2 
   1  chr1_105675256     ASom    G    A        0      0        2 
   1  chr1_105675256     HCab    G    A        0      0        2 
   1  chr1_105675256     HPrz    G    A        0      0        2 
   1  chr1_105675256     ZBoe    G    A        0      0        2 
   1  chr1_105675256     ZGre    G    A        0      0        2 
   1  chr1_105675256     ZHar    G    A        1      2        2 
   1  chr1_105675256   Sample    G    A        0      0        2 
   1  chr1_105678248     AAsi    A    T        0      0        2 
   1  chr1_105678248     AKia    A    T        0      0        2 
   1  chr1_105678248     AOna    A    T        0      0        2 
   1  chr1_105678248     ASom    A    T        0      0        2 
   1  chr1_105678248     HCab    A    T      0.5      1        2 
   1  chr1_105678248     HPrz    A    T      0.5      1        2 
   1  chr1_105678248     ZBoe    A    T        0      0        2 
   1  chr1_105678248     ZGre    A    T        0      0        2 
   1  chr1_105678248     ZHar    A    T        0      0        2 
   1  chr1_105678248   Sample    A    T        0      0        2 
   1  chr1_105680734     AAsi    T    C        0      0        2 
   1  chr1_105680734     AKia    T    C        0      0        2 
   1  chr1_105680734     AOna    T    C        0      0        2 
   1  chr1_105680734     ASom    T    C        0      0        2 
   1  chr1_105680734     HCab    T    C        0      0        2 
   1  chr1_105680734     HPrz    T    C        0      0        2 
   1  chr1_105680734     ZBoe    T    C      0.5      1        2 
   1  chr1_105680734     ZGre    T    C        0      0        2 
   1  chr1_105680734     ZHar    T    C        0      0        2 
   1  chr1_105680734   Sample    T    C        0      0        2 
   1  chr1_105689507     AAsi    A    G        0      0        2 
   1  chr1_105689507     AKia    A    G        0      0        2 
   1  chr1_105689507     AOna    A    G      0.5      1        2 
   1  chr1_105689507     ASom    A    G        0      0        2 
   1  chr1_105689507     HCab    A    G        0      0        2 
   1  chr1_105689507     HPrz    A    G        0      0        2 
   1  chr1_105689507     ZBoe    A    G        0      0        2 
   1  chr1_105689507     ZGre    A    G        0      0        2 
   1  chr1_105689507     ZHar    A    G        0      0        2 
   1  chr1_105689507   Sample    A    G        0      0        2 
   1  chr1_105701863     AAsi    G    C        0      0        2 
   1  chr1_105701863     AKia    G    C        0      0        2 
   1  chr1_105701863     AOna    G    C        0      0        2 
   1  chr1_105701863     ASom    G    C        0      0        2 
   1  chr1_105701863     HCab    G    C        0      0        2 
   1  chr1_105701863     HPrz    G    C        0      0        2 
   1  chr1_105701863     ZBoe    G    C        0      0        2 
   1  chr1_105701863     ZGre    G    C      0.5      1        2 
   1  chr1_105701863     ZHar    G    C        0      0        2 
   1  chr1_105701863   Sample    G    C        0      0        2 
   1  chr1_105707281     AAsi    C    A        0      0        2 
   1  chr1_105707281     AKia    C    A        0      0        2 
   1  chr1_105707281     AOna    C    A        0      0        2 
   1  chr1_105707281     ASom    C    A        0      0        2 
   1  chr1_105707281     HCab    C    A        1      2        2 
   1  chr1_105707281     HPrz    C    A        1      2        2 
   1  chr1_105707281     ZBoe    C    A        0      0        2 
   1  chr1_105707281     ZGre    C    A        0      0        2 
   1  chr1_105707281     ZHar    C    A        0      0        2 
   1  chr1_105707281   Sample    C    A        0      0        2 
   1  chr1_105709573     AAsi    G    T        0      0        2 
   1  chr1_105709573     AKia    G    T      0.5      1        2 
   1  chr1_105709573     AOna    G    T        0      0        2 
   1  chr1_105709573     ASom    G    T        0      0        2 
   1  chr1_105709573     HCab    G    T        0      0        2 
   1  chr1_105709573     HPrz    G    T        0      0        2 
   1  chr1_105709573     ZBoe    G    T        0      0        2 
   1  chr1_105709573     ZGre    G    T        0      0        2 
   1  chr1_105709573     ZHar    G    T        0      0        2 
   1  chr1_105709573   Sample    G    T        0      0        2 
   1  chr1_105713635     AAsi    A    G        1      2        2 
   1  chr1_105713635     AKia    A    G        0      0        2 
   1  chr1_105713635     AOna    A    G        0      0        2 
   1  chr1_105713635     ASom    A    G        0      0        2 
   1  chr1_105713635     HCab    A    G        0      0        2 
   1  chr1_105713635     HPrz    A    G        0      0        2 
   1  chr1_105713635     ZBoe    A    G        0      0        2 
   1  chr1_105713635     ZGre    A    G        0      0        2 
   1  chr1_105713635     ZHar    A    G        0      0        2 
   1  chr1_105713635   Sample    A    G        1      2        2 
   1  chr1_105724796     AAsi    G    T        0      0        2 
   1  chr1_105724796     AKia    G    T        0      0        2 
   1  chr1_105724796     AOna    G    T        0      0        2 
   1  chr1_105724796     ASom    G    T        0      0        2 
   1  chr1_105724796     HCab    G    T        0      0        2 
   1  chr1_105724796     HPrz    G    T        0      0        2 
   1  chr1_105724796     ZBoe    G    T        0      0        2 
   1  chr1_105724796     ZGre    G    T        0      0        2 
   1  chr1_105724796     ZHar    G    T        1      2        2 
   1  chr1_105724796   Sample    G    T        0      0        2 
   1  chr1_105724958     AAsi    G    A        0      0        2 
   1  chr1_105724958     AKia    G    A        0      0        2 
   1  chr1_105724958     AOna    G    A        0      0        2 
   1  chr1_105724958     ASom    G    A        0      0        2 
   1  chr1_105724958     HCab    G    A        1      2        2 
   1  chr1_105724958     HPrz    G    A        1      2        2 
   1  chr1_105724958     ZBoe    G    A        0      0        2 
   1  chr1_105724958     ZGre    G    A        0      0        2 
   1  chr1_105724958     ZHar    G    A        0      0        2 
   1  chr1_105724958   Sample    G    A        0      0        2 
   1  chr1_105725494     AAsi    T    C        0      0        2 
   1  chr1_105725494     AKia    T    C        0      0        2 
   1  chr1_105725494     AOna    T    C        0      0        2 
   1  chr1_105725494     ASom    T    C        0      0        2 
   1  chr1_105725494     HCab    T    C        1      2        2 
   1  chr1_105725494     HPrz    T    C        1      2        2 
   1  chr1_105725494     ZBoe    T    C        0      0        2 
   1  chr1_105725494     ZGre    T    C        0      0        2 
   1  chr1_105725494     ZHar    T    C        0      0        2 
   1  chr1_105725494   Sample    T    C        0      0        2 
   1  chr1_105725988     AAsi    T    C        0      0        2 
   1  chr1_105725988     AKia    T    C        0      0        2 
   1  chr1_105725988     AOna    T    C        0      0        2 
   1  chr1_105725988     ASom    T    C        0      0        2 
   1  chr1_105725988     HCab    T    C        0      0        2 
   1  chr1_105725988     HPrz    T    C        0      0        2 
   1  chr1_105725988     ZBoe    T    C        1      2        2 
   1  chr1_105725988     ZGre    T    C        0      0        2 
   1  chr1_105725988     ZHar    T    C        1      2        2 
   1  chr1_105725988   Sample    T    C        0      0        2 
   1  chr1_105735272     AAsi    C    T        0      0        2 
   1  chr1_105735272     AKia    C    T        0      0        2 
   1  chr1_105735272     AOna    C    T        0      0        2 
   1  chr1_105735272     ASom    C    T        0      0        2 
   1  chr1_105735272     HCab    C    T      0.5      1        2 
   1  chr1_105735272     HPrz    C    T        1      2        2 
   1  chr1_105735272     ZBoe    C    T        0      0        2 
   1  chr1_105735272     ZGre    C    T        0      0        2 
   1  chr1_105735272     ZHar    C    T        0      0        2 
   1  chr1_105735272   Sample    C    T        0      0        2 
   1  chr1_105739951     AAsi    A    G        0      0        2 
   1  chr1_105739951     AKia    A    G        0      0        2 
   1  chr1_105739951     AOna    A    G        0      0        2 
   1  chr1_105739951     ASom    A    G        0      0        2 
   1  chr1_105739951     HCab    A    G        1      2        2 
   1  chr1_105739951     HPrz    A    G        1      2        2 
   1  chr1_105739951     ZBoe    A    G        0      0        2 
   1  chr1_105739951     ZGre    A    G        0      0        2 
   1  chr1_105739951     ZHar    A    G        0      0        2 
   1  chr1_105739951   Sample    A    G        0      0        2 
   1  chr1_105741884     AAsi    A    G        0      0        2 
   1  chr1_105741884     AKia    A    G        0      0        2 
   1  chr1_105741884     AOna    A    G        0      0        2 
   1  chr1_105741884     ASom    A    G        0      0        2 
   1  chr1_105741884     HCab    A    G        1      2        2 
   1  chr1_105741884     HPrz    A    G        1      2        2 
   1  chr1_105741884     ZBoe    A    G        0      0        2 
   1  chr1_105741884     ZGre    A    G        0      0        2 
   1  chr1_105741884     ZHar    A    G        0      0        2 
   1  chr1_105741884   Sample    A    G        0      0        2 
   1  chr1_105743321     AAsi    C    T        1      2        2 
   1  chr1_105743321     AKia    C    T        0      0        2 
   1  chr1_105743321     AOna    C    T        0      0        2 
   1  chr1_105743321     ASom    C    T        1      2        2 
   1  chr1_105743321     HCab    C    T        0      0        2 
   1  chr1_105743321     HPrz    C    T        0      0        2 
   1  chr1_105743321     ZBoe    C    T        0      0        2 
   1  chr1_105743321     ZGre    C    T        0      0        2 
   1  chr1_105743321     ZHar    C    T        0      0        2 
   1  chr1_105743321   Sample    C    T        1      2        2 
   1  chr1_105749226     AAsi    A    G        0      0        2 
   1  chr1_105749226     AKia    A    G        0      0        2 
   1  chr1_105749226     AOna    A    G      0.5      1        2 
   1  chr1_105749226     ASom    A    G        0      0        2 
   1  chr1_105749226     HCab    A    G        0      0        2 
   1  chr1_105749226     HPrz    A    G        0      0        2 
   1  chr1_105749226     ZBoe    A    G        0      0        2 
   1  chr1_105749226     ZGre    A    G        0      0        2 
   1  chr1_105749226     ZHar    A    G        0      0        2 
   1  chr1_105749226   Sample    A    G        0      0        2 
   1  chr1_105752265     AAsi    A    G        0      0        2 
   1  chr1_105752265     AKia    A    G        0      0        2 
   1  chr1_105752265     AOna    A    G        0      0        2 
   1  chr1_105752265     ASom    A    G        0      0        2 
   1  chr1_105752265     HCab    A    G        1      2        2 
   1  chr1_105752265     HPrz    A    G        1      2        2 
   1  chr1_105752265     ZBoe    A    G        0      0        2 
   1  chr1_105752265     ZGre    A    G        0      0        2 
   1  chr1_105752265     ZHar    A    G        0      0        2 
   1  chr1_105752265   Sample    A    G        0      0        2 
   1  chr1_105755460     AAsi    G    A        0      0        2 
   1  chr1_105755460     AKia    G    A        0      0        2 
   1  chr1_105755460     AOna    G    A        0      0        2 
   1  chr1_105755460     ASom    G    A        0      0        2 
   1  chr1_105755460     HCab    G    A        0      0        2 
   1  chr1_105755460     HPrz    G    A      0.5      1        2 
   1  chr1_105755460     ZBoe    G    A        0      0        2 
   1  chr1_105755460     ZGre    G    A        0      0        2 
   1  chr1_105755460     ZHar    G    A        0      0        2 
   1  chr1_105755460   Sample    G    A        0      0        2 
   1  chr1_105756017     AAsi    G    T        0      0        2 
   1  chr1_105756017     AKia    G    T        0      0        2 
   1  chr1_105756017     AOna    G    T        0      0        2 
   1  chr1_105756017     ASom    G    T        1      2        2 
   1  chr1_105756017     HCab    G    T        0      0        2 
   1  chr1_105756017     HPrz    G    T        0      0        2 
   1  chr1_105756017     ZBoe    G    T        0      0        2 
   1  chr1_105756017     ZGre    G    T        0      0        2 
   1  chr1_105756017     ZHar    G    T        0      0        2 
   1  chr1_105756017   Sample    G    T        0      0        2 
   1  chr1_105760815     AAsi    T    C        0      0        2 
   1  chr1_105760815     AKia    T    C        0      0        2 
   1  chr1_105760815     AOna    T    C        0      0        2 
   1  chr1_105760815     ASom    T    C        0      0        2 
   1  chr1_105760815     HCab    T    C        1      2        2 
   1  chr1_105760815     HPrz    T    C        1      2        2 
   1  chr1_105760815     ZBoe    T    C        0      0        2 
   1  chr1_105760815     ZGre    T    C        0      0        2 
   1  chr1_105760815     ZHar    T    C        0      0        2 
   1  chr1_105760815   Sample    T    C        0      0        2 
   1  chr1_105762298     AAsi    T    C        0      0        2 
   1  chr1_105762298     AKia    T    C        0      0        2 
   1  chr1_105762298     AOna    T    C        0      0        2 
   1  chr1_105762298     ASom    T    C        0      0        2 
   1  chr1_105762298     HCab    T    C        1      2        2 
   1  chr1_105762298     HPrz    T    C        1      2        2 
   1  chr1_105762298     ZBoe    T    C        0      0        2 
   1  chr1_105762298     ZGre    T    C        0      0        2 
   1  chr1_105762298     ZHar    T    C        0      0        2 
   1  chr1_105762298   Sample    T    C        0      0        2 
   1  chr1_105763500     AAsi    G    C        0      0        2 
   1  chr1_105763500     AKia    G    C        0      0        2 
   1  chr1_105763500     AOna    G    C        0      0        2 
   1  chr1_105763500     ASom    G    C        0      0        2 
   1  chr1_105763500     HCab    G    C        1      2        2 
   1  chr1_105763500     HPrz    G    C        1      2        2 
   1  chr1_105763500     ZBoe    G    C        0      0        2 
   1  chr1_105763500     ZGre    G    C        0      0        2 
   1  chr1_105763500     ZHar    G    C        0      0        2 
   1  chr1_105763500   Sample    G    C        0      0        2 
   1  chr1_105771437     AAsi    G    A        0      0        2 
   1  chr1_105771437     AKia    G    A        1      2        2 
   1  chr1_105771437     AOna    G    A        1      2        2 
   1  chr1_105771437     ASom    G    A        0      0        2 
   1  chr1_105771437     HCab    G    A        0      0        2 
   1  chr1_105771437     HPrz    G    A        0      0        2 
   1  chr1_105771437     ZBoe    G    A        0      0        2 
   1  chr1_105771437     ZGre    G    A        0      0        2 
   1  chr1_105771437     ZHar    G    A        0      0        2 
   1  chr1_105771437   Sample    G    A        0      0        2 
   1  chr1_105775441     AAsi    A    C        1      2        2 
   1  chr1_105775441     AKia    A    C        0      0        2 
   1  chr1_105775441     AOna    A    C        0      0        2 
   1  chr1_105775441     ASom    A    C        1      2        2 
   1  chr1_105775441     HCab    A    C        0      0        2 
   1  chr1_105775441     HPrz    A    C        0      0        2 
   1  chr1_105775441     ZBoe    A    C        0      0        2 
   1  chr1_105775441     ZGre    A    C        0      0        2 
   1  chr1_105775441     ZHar    A    C        0      0        2 
   1  chr1_105775441   Sample    A    C        1      2        2 
   1  chr1_105775992     AAsi    A    T        0      0        2 
   1  chr1_105775992     AKia    A    T        0      0        2 
   1  chr1_105775992     AOna    A    T        0      0        2 
   1  chr1_105775992     ASom    A    T        0      0        2 
   1  chr1_105775992     HCab    A    T        0      0        2 
   1  chr1_105775992     HPrz    A    T        0      0        2 
   1  chr1_105775992     ZBoe    A    T        0      0        2 
   1  chr1_105775992     ZGre    A    T        1      2        2 
   1  chr1_105775992     ZHar    A    T        0      0        2 
   1  chr1_105775992   Sample    A    T        0      0        2 
   1  chr1_105785718     AAsi    C    T        1      2        2 
   1  chr1_105785718     AKia    C    T        0      0        2 
   1  chr1_105785718     AOna    C    T        0      0        2 
   1  chr1_105785718     ASom    C    T        1      2        2 
   1  chr1_105785718     HCab    C    T        0      0        2 
   1  chr1_105785718     HPrz    C    T        0      0        2 
   1  chr1_105785718     ZBoe    C    T        0      0        2 
   1  chr1_105785718     ZGre    C    T        0      0        2 
   1  chr1_105785718     ZHar    C    T        0      0        2 
   1  chr1_105785718   Sample    C    T        1      2        2 
   1  chr1_105792972     AAsi    C    A        0      0        2 
   1  chr1_105792972     AKia    C    A        0      0        2 
   1  chr1_105792972     AOna    C    A        0      0        2 
   1  chr1_105792972     ASom    C    A        0      0        2 
   1  chr1_105792972     HCab    C    A        1      2        2 
   1  chr1_105792972     HPrz    C    A        1      2        2 
   1  chr1_105792972     ZBoe    C    A        0      0        2 
   1  chr1_105792972     ZGre    C    A        0      0        2 
   1  chr1_105792972     ZHar    C    A        0      0        2 
   1  chr1_105792972   Sample    C    A        0      0        2 
   1  chr1_105811108     AAsi    A    G        0      0        2 
   1  chr1_105811108     AKia    A    G        0      0        2 
   1  chr1_105811108     AOna    A    G        0      0        2 
   1  chr1_105811108     ASom    A    G        0      0        2 
   1  chr1_105811108     HCab    A    G        0      0        2 
   1  chr1_105811108     HPrz    A    G        0      0        2 
   1  chr1_105811108     ZBoe    A    G        1      2        2 
   1  chr1_105811108     ZGre    A    G        0      0        2 
   1  chr1_105811108     ZHar    A    G        0      0        2 
   1  chr1_105811108   Sample    A    G        0      0        2 
   1  chr1_105814727     AAsi    A    C        0      0        2 
   1  chr1_105814727     AKia    A    C        1      2        2 
   1  chr1_105814727     AOna    A    C        1      2        2 
   1  chr1_105814727     ASom    A    C        0      0        2 
   1  chr1_105814727     HCab    A    C        0      0        2 
   1  chr1_105814727     HPrz    A    C        0      0        2 
   1  chr1_105814727     ZBoe    A    C        0      0        2 
   1  chr1_105814727     ZGre    A    C        0      0        2 
   1  chr1_105814727     ZHar    A    C        0      0        2 
   1  chr1_105814727   Sample    A    C        0      0        2 
   1  chr1_105825645     AAsi    G    C        0      0        2 
   1  chr1_105825645     AKia    G    C        1      2        2 
   1  chr1_105825645     AOna    G    C        1      2        2 
   1  chr1_105825645     ASom    G    C        0      0        2 
   1  chr1_105825645     HCab    G    C        0      0        2 
   1  chr1_105825645     HPrz    G    C        0      0        2 
   1  chr1_105825645     ZBoe    G    C        0      0        2 
   1  chr1_105825645     ZGre    G    C        0      0        2 
   1  chr1_105825645     ZHar    G    C        0      0        2 
   1  chr1_105825645   Sample    G    C        0      0        2 
   1  chr1_105827122     AAsi    A    G        0      0        2 
   1  chr1_105827122     AKia    A    G        0      0        2 
   1  chr1_105827122     AOna    A    G        0      0        2 
   1  chr1_105827122     ASom    A    G        0      0        2 
   1  chr1_105827122     HCab    A    G      0.5      1        2 
   1  chr1_105827122     HPrz    A    G        1      2        2 
   1  chr1_105827122     ZBoe    A    G        0      0        2 
   1  chr1_105827122     ZGre    A    G        0      0        2 
   1  chr1_105827122     ZHar    A    G        0      0        2 
   1  chr1_105827122   Sample    A    G        0      0        2 
   1  chr1_105832897     AAsi    T    C        0      0        2 
   1  chr1_105832897     AKia    T    C        1      2        2 
   1  chr1_105832897     AOna    T    C      0.5      1        2 
   1  chr1_105832897     ASom    T    C        0      0        2 
   1  chr1_105832897     HCab    T    C        0      0        2 
   1  chr1_105832897     HPrz    T    C      0.5      1        2 
   1  chr1_105832897     ZBoe    T    C        0      0        2 
   1  chr1_105832897     ZGre    T    C        0      0        2 
   1  chr1_105832897     ZHar    T    C        0      0        2 
   1  chr1_105832897   Sample    T    C        0      0        2 
   1  chr1_105837813     AAsi    T    C        0      0        2 
   1  chr1_105837813     AKia    T    C        0      0        2 
   1  chr1_105837813     AOna    T    C        0      0        2 
   1  chr1_105837813     ASom    T    C        0      0        2 
   1  chr1_105837813     HCab    T    C      0.5      1        2 
   1  chr1_105837813     HPrz    T    C        1      2        2 
   1  chr1_105837813     ZBoe    T    C        0      0        2 
   1  chr1_105837813     ZGre    T    C        0      0        2 
   1  chr1_105837813     ZHar    T    C        0      0        2 
   1  chr1_105837813   Sample    T    C        0      0        2 
   1  chr1_105839004     AAsi    C    T        0      0        2 
   1  chr1_105839004     AKia    C    T        0      0        2 
   1  chr1_105839004     AOna    C    T        0      0        2 
   1  chr1_105839004     ASom    C    T        0      0        2 
   1  chr1_105839004     HCab    C    T        0      0        2 
   1  chr1_105839004     HPrz    C    T      0.5      1        2 
   1  chr1_105839004     ZBoe    C    T        0      0        2 
   1  chr1_105839004     ZGre    C    T        0      0        2 
   1  chr1_105839004     ZHar    C    T        0      0        2 
   1  chr1_105839004   Sample    C    T        0      0        2 
   1  chr1_105841013     AAsi    T    G        0      0        2 
   1  chr1_105841013     AKia    T    G      0.5      1        2 
   1  chr1_105841013     AOna    T    G        1      2        2 
   1  chr1_105841013     ASom    T    G        0      0        2 
   1  chr1_105841013     HCab    T    G        0      0        2 
   1  chr1_105841013     HPrz    T    G        0      0        2 
   1  chr1_105841013     ZBoe    T    G        0      0        2 
   1  chr1_105841013     ZGre    T    G        0      0        2 
   1  chr1_105841013     ZHar    T    G        0      0        2 
   1  chr1_105841013   Sample    T    G        0      0        2 
   1  chr1_105841673     AAsi    G    C        0      0        2 
   1  chr1_105841673     AKia    G    C        0      0        2 
   1  chr1_105841673     AOna    G    C        0      0        2 
   1  chr1_105841673     ASom    G    C        0      0        2 
   1  chr1_105841673     HCab    G    C        1      2        2 
   1  chr1_105841673     HPrz    G    C        1      2        2 
   1  chr1_105841673     ZBoe    G    C        0      0        2 
   1  chr1_105841673     ZGre    G    C        0      0        2 
   1  chr1_105841673     ZHar    G    C        0      0        2 
   1  chr1_105841673   Sample    G    C        0      0        2 
   1  chr1_105845303     AAsi    T    C        0      0        2 
   1  chr1_105845303     AKia    T    C        1      2        2 
   1  chr1_105845303     AOna    T    C        1      2        2 
   1  chr1_105845303     ASom    T    C        0      0        2 
   1  chr1_105845303     HCab    T    C        0      0        2 
   1  chr1_105845303     HPrz    T    C        0      0        2 
   1  chr1_105845303     ZBoe    T    C        0      0        2 
   1  chr1_105845303     ZGre    T    C        0      0        2 
   1  chr1_105845303     ZHar    T    C        0      0        2 
   1  chr1_105845303   Sample    T    C        0      0        2 
   1  chr1_105847628     AAsi    G    T        0      0        2 
   1  chr1_105847628     AKia    G    T        0      0        2 
   1  chr1_105847628     AOna    G    T        0      0        2 
   1  chr1_105847628     ASom    G    T        0      0        2 
   1  chr1_105847628     HCab    G    T        1      2        2 
   1  chr1_105847628     HPrz    G    T        1      2        2 
   1  chr1_105847628     ZBoe    G    T        0      0        2 
   1  chr1_105847628     ZGre    G    T        0      0        2 
   1  chr1_105847628     ZHar    G    T        0      0        2 
   1  chr1_105847628   Sample    G    T        0      0        2 
   1  chr1_105849010     AAsi    A    G        0      0        2 
   1  chr1_105849010     AKia    A    G        0      0        2 
   1  chr1_105849010     AOna    A    G        0      0        2 
   1  chr1_105849010     ASom    A    G        0      0        2 
   1  chr1_105849010     HCab    A    G        0      0        2 
   1  chr1_105849010     HPrz    A    G        0      0        2 
   1  chr1_105849010     ZBoe    A    G        0      0        2 
   1  chr1_105849010     ZGre    A    G        0      0        2 
   1  chr1_105849010     ZHar    A    G      0.5      1        2 
   1  chr1_105849010   Sample    A    G        0      0        2 
   1  chr1_105852835     AAsi    G    A        0      0        2 
   1  chr1_105852835     AKia    G    A        0      0        2 
   1  chr1_105852835     AOna    G    A        0      0        2 
   1  chr1_105852835     ASom    G    A        0      0        2 
   1  chr1_105852835     HCab    G    A        0      0        2 
   1  chr1_105852835     HPrz    G    A        0      0        2 
   1  chr1_105852835     ZBoe    G    A        0      0        2 
   1  chr1_105852835     ZGre    G    A        0      0        2 
   1  chr1_105852835     ZHar    G    A        1      2        2 
   1  chr1_105852835   Sample    G    A        0      0        2 
   1  chr1_105856051     AAsi    A    G        0      0        2 
   1  chr1_105856051     AKia    A    G        0      0        2 
   1  chr1_105856051     AOna    A    G        0      0        2 
   1  chr1_105856051     ASom    A    G        0      0        2 
   1  chr1_105856051     HCab    A    G        0      0        2 
   1  chr1_105856051     HPrz    A    G        1      2        2 
   1  chr1_105856051     ZBoe    A    G        0      0        2 
   1  chr1_105856051     ZGre    A    G        0      0        2 
   1  chr1_105856051     ZHar    A    G        0      0        2 
   1  chr1_105856051   Sample    A    G        0      0        2 
   1  chr1_105860965     AAsi    G    A        0      0        2 
   1  chr1_105860965     AKia    G    A        0      0        2 
   1  chr1_105860965     AOna    G    A        0      0        2 
   1  chr1_105860965     ASom    G    A        1      2        2 
   1  chr1_105860965     HCab    G    A        0      0        2 
   1  chr1_105860965     HPrz    G    A        0      0        2 
   1  chr1_105860965     ZBoe    G    A        0      0        2 
   1  chr1_105860965     ZGre    G    A        0      0        2 
   1  chr1_105860965     ZHar    G    A        0      0        2 
   1  chr1_105860965   Sample    G    A        0      0        2 
   1  chr1_105873218     AAsi    C    T        0      0        2 
   1  chr1_105873218     AKia    C    T        0      0        2 
   1  chr1_105873218     AOna    C    T        0      0        2 
   1  chr1_105873218     ASom    C    T        0      0        2 
   1  chr1_105873218     HCab    C    T        0      0        2 
   1  chr1_105873218     HPrz    C    T        0      0        2 
   1  chr1_105873218     ZBoe    C    T        0      0        2 
   1  chr1_105873218     ZGre    C    T        0      0        2 
   1  chr1_105873218     ZHar    C    T        1      2        2 
   1  chr1_105873218   Sample    C    T        0      0        2 
   1  chr1_105874579     AAsi    A    G        0      0        2 
   1  chr1_105874579     AKia    A    G        0      0        2 
   1  chr1_105874579     AOna    A    G        0      0        2 
   1  chr1_105874579     ASom    A    G        0      0        2 
   1  chr1_105874579     HCab    A    G        1      2        2 
   1  chr1_105874579     HPrz    A    G        1      2        2 
   1  chr1_105874579     ZBoe    A    G        0      0        2 
   1  chr1_105874579     ZGre    A    G        0      0        2 
   1  chr1_105874579     ZHar    A    G        0      0        2 
   1  chr1_105874579   Sample    A    G        0      0        2 
   1  chr1_105883661     AAsi    G    A        0      0        2 
   1  chr1_105883661     AKia    G    A        0      0        2 
   1  chr1_105883661     AOna    G    A      0.5      1        2 
   1  chr1_105883661     ASom    G    A        0      0        2 
   1  chr1_105883661     HCab    G    A        0      0        2 
   1  chr1_105883661     HPrz    G    A        0      0        2 
   1  chr1_105883661     ZBoe    G    A        0      0        2 
   1  chr1_105883661     ZGre    G    A        0      0        2 
   1  chr1_105883661     ZHar    G    A        0      0        2 
   1  chr1_105883661   Sample    G    A        0      0        2 
   1  chr1_105893121     AAsi    T    C        0      0        2 
   1  chr1_105893121     AKia    T    C      0.5      1        2 
   1  chr1_105893121     AOna    T    C        0      0        2 
   1  chr1_105893121     ASom    T    C        0      0        2 
   1  chr1_105893121     HCab    T    C        0      0        2 
   1  chr1_105893121     HPrz    T    C        0      0        2 
   1  chr1_105893121     ZBoe    T    C        0      0        2 
   1  chr1_105893121     ZGre    T    C        0      0        2 
   1  chr1_105893121     ZHar    T    C        0      0        2 
   1  chr1_105893121   Sample    T    C        0      0        2 
   1  chr1_105895661     AAsi    A    G        0      0        2 
   1  chr1_105895661     AKia    A    G      0.5      1        2 
   1  chr1_105895661     AOna    A    G      0.5      1        2 
   1  chr1_105895661     ASom    A    G        0      0        2 
   1  chr1_105895661     HCab    A    G        0      0        2 
   1  chr1_105895661     HPrz    A    G        0      0        2 
   1  chr1_105895661     ZBoe    A    G        0      0        2 
   1  chr1_105895661     ZGre    A    G        0      0        2 
   1  chr1_105895661     ZHar    A    G        0      0        2 
   1  chr1_105895661   Sample    A    G        0      0        2 
   1  chr1_105896327     AAsi    T    C        0      0        2 
   1  chr1_105896327     AKia    T    C        0      0        2 
   1  chr1_105896327     AOna    T    C        0      0        2 
   1  chr1_105896327     ASom    T    C        0      0        2 
   1  chr1_105896327     HCab    T    C        0      0        2 
   1  chr1_105896327     HPrz    T    C        0      0        2 
   1  chr1_105896327     ZBoe    T    C        0      0        2 
   1  chr1_105896327     ZGre    T    C        0      0        2 
   1  chr1_105896327     ZHar    T    C        1      2        2 
   1  chr1_105896327   Sample    T    C        0      0        2 
   1  chr1_105898805     AAsi    A    G        0      0        2 
   1  chr1_105898805     AKia    A    G      0.5      1        2 
   1  chr1_105898805     AOna    A    G      0.5      1        2 
   1  chr1_105898805     ASom    A    G        0      0        2 
   1  chr1_105898805     HCab    A    G        0      0        2 
   1  chr1_105898805     HPrz    A    G        0      0        2 
   1  chr1_105898805     ZBoe    A    G        0      0        2 
   1  chr1_105898805     ZGre    A    G        0      0        2 
   1  chr1_105898805     ZHar    A    G        0      0        2 
   1  chr1_105898805   Sample    A    G        0      0        2 
   1  chr1_105900650     AAsi    A    G        0      0        2 
   1  chr1_105900650     AKia    A    G        0      0        2 
   1  chr1_105900650     AOna    A    G        0      0        2 
   1  chr1_105900650     ASom    A    G        0      0        2 
   1  chr1_105900650     HCab    A    G        0      0        2 
   1  chr1_105900650     HPrz    A    G        0      0        2 
   1  chr1_105900650     ZBoe    A    G        0      0        2 
   1  chr1_105900650     ZGre    A    G        1      2        2 
   1  chr1_105900650     ZHar    A    G        1      2        2 
   1  chr1_105900650   Sample    A    G        0      0        2 
   1  chr1_105902578     AAsi    C    G        0      0        2 
   1  chr1_105902578     AKia    C    G        0      0        2 
   1  chr1_105902578     AOna    C    G        0      0        2 
   1  chr1_105902578     ASom    C    G        0      0        2 
   1  chr1_105902578     HCab    C    G        0      0        2 
   1  chr1_105902578     HPrz    C    G        0      0        2 
   1  chr1_105902578     ZBoe    C    G      0.5      1        2 
   1  chr1_105902578     ZGre    C    G        0      0        2 
   1  chr1_105902578     ZHar    C    G        0      0        2 
   1  chr1_105902578   Sample    C    G        0      0        2 
   1  chr1_105906318     AAsi    A    G        0      0        2 
   1  chr1_105906318     AKia    A    G        0      0        2 
   1  chr1_105906318     AOna    A    G      0.5      1        2 
   1  chr1_105906318     ASom    A    G        0      0        2 
   1  chr1_105906318     HCab    A    G        0      0        2 
   1  chr1_105906318     HPrz    A    G        0      0        2 
   1  chr1_105906318     ZBoe    A    G        0      0        2 
   1  chr1_105906318     ZGre    A    G        0      0        2 
   1  chr1_105906318     ZHar    A    G        0      0        2 
   1  chr1_105906318   Sample    A    G        0      0        2 
   1  chr1_105912191     AAsi    C    T        0      0        2 
   1  chr1_105912191     AKia    C    T        0      0        2 
   1  chr1_105912191     AOna    C    T        0      0        2 
   1  chr1_105912191     ASom    C    T        0      0        2 
   1  chr1_105912191     HCab    C    T        0      0        2 
   1  chr1_105912191     HPrz    C    T        0      0        2 
   1  chr1_105912191     ZBoe    C    T        0      0        2 
   1  chr1_105912191     ZGre    C    T        0      0        2 
   1  chr1_105912191     ZHar    C    T        1      2        2 
   1  chr1_105912191   Sample    C    T        0      0        2 
   1  chr1_105920738     AAsi    T    C        0      0        2 
   1  chr1_105920738     AKia    T    C        0      0        2 
   1  chr1_105920738     AOna    T    C        0      0        2 
   1  chr1_105920738     ASom    T    C        0      0        2 
   1  chr1_105920738     HCab    T    C        0      0        2 
   1  chr1_105920738     HPrz    T    C        0      0        2 
   1  chr1_105920738     ZBoe    T    C      0.5      1        2 
   1  chr1_105920738     ZGre    T    C        0      0        2 
   1  chr1_105920738     ZHar    T    C        0      0        2 
   1  chr1_105920738   Sample    T    C        0      0        2 
   1  chr1_105928531     AAsi    A    G        0      0        2 
   1  chr1_105928531     AKia    A    G        0      0        2 
   1  chr1_105928531     AOna    A    G        0      0        2 
   1  chr1_105928531     ASom    A    G        0      0        2 
   1  chr1_105928531     HCab    A    G        0      0        2 
   1  chr1_105928531     HPrz    A    G        0      0        2 
   1  chr1_105928531     ZBoe    A    G      0.5      1        2 
   1  chr1_105928531     ZGre    A    G        0      0        2 
   1  chr1_105928531     ZHar    A    G        0      0        2 
   1  chr1_105928531   Sample    A    G        0      0        2 
   1  chr1_105932799     AAsi    A    C        0      0        2 
   1  chr1_105932799     AKia    A    C        0      0        2 
   1  chr1_105932799     AOna    A    C        0      0        2 
   1  chr1_105932799     ASom    A    C        0      0        2 
   1  chr1_105932799     HCab    A    C        0      0        2 
   1  chr1_105932799     HPrz    A    C        0      0        2 
   1  chr1_105932799     ZBoe    A    C      0.5      1        2 
   1  chr1_105932799     ZGre    A    C        0      0        2 
   1  chr1_105932799     ZHar    A    C        0      0        2 
   1  chr1_105932799   Sample    A    C        0      0        2 
   1  chr1_105934669     AAsi    T    C        1      2        2 
   1  chr1_105934669     AKia    T    C        0      0        2 
   1  chr1_105934669     AOna    T    C        0      0        2 
   1  chr1_105934669     ASom    T    C        1      2        2 
   1  chr1_105934669     HCab    T    C        1      2        2 
   1  chr1_105934669     HPrz    T    C      0.5      1        2 
   1  chr1_105934669     ZBoe    T    C        0      0        2 
   1  chr1_105934669     ZGre    T    C        0      0        2 
   1  chr1_105934669     ZHar    T    C        0      0        2 
   1  chr1_105934669   Sample    T    C        1      2        2 
   1  chr1_105938472     AAsi    G    A        0      0        2 
   1  chr1_105938472     AKia    G    A        0      0        2 
   1  chr1_105938472     AOna    G    A        0      0        2 
   1  chr1_105938472     ASom    G    A        0      0        2 
   1  chr1_105938472     HCab    G    A        1      2        2 
   1  chr1_105938472     HPrz    G    A        1      2        2 
   1  chr1_105938472     ZBoe    G    A        0      0        2 
   1  chr1_105938472     ZGre    G    A        0      0        2 
   1  chr1_105938472     ZHar    G    A        0      0        2 
   1  chr1_105938472   Sample    G    A        0      0        2 
   1  chr1_105939566     AAsi    T    C        1      2        2 
   1  chr1_105939566     AKia    T    C        0      0        2 
   1  chr1_105939566     AOna    T    C        0      0        2 
   1  chr1_105939566     ASom    T    C        1      2        2 
   1  chr1_105939566     HCab    T    C        0      0        2 
   1  chr1_105939566     HPrz    T    C        0      0        2 
   1  chr1_105939566     ZBoe    T    C        0      0        2 
   1  chr1_105939566     ZGre    T    C        0      0        2 
   1  chr1_105939566     ZHar    T    C        0      0        2 
   1  chr1_105939566   Sample    T    C        1      2        2 
   1  chr1_105943819     AAsi    C    A        0      0        2 
   1  chr1_105943819     AKia    C    A        0      0        2 
   1  chr1_105943819     AOna    C    A        0      0        2 
   1  chr1_105943819     ASom    C    A        0      0        2 
   1  chr1_105943819     HCab    C    A        1      2        2 
   1  chr1_105943819     HPrz    C    A        1      2        2 
   1  chr1_105943819     ZBoe    C    A        0      0        2 
   1  chr1_105943819     ZGre    C    A        0      0        2 
   1  chr1_105943819     ZHar    C    A        0      0        2 
   1  chr1_105943819   Sample    C    A        0      0        2 
   1  chr1_105947546     AAsi    G    C        0      0        2 
   1  chr1_105947546     AKia    G    C        0      0        2 
   1  chr1_105947546     AOna    G    C        0      0        2 
   1  chr1_105947546     ASom    G    C        0      0        2 
   1  chr1_105947546     HCab    G    C        0      0        2 
   1  chr1_105947546     HPrz    G    C        0      0        2 
   1  chr1_105947546     ZBoe    G    C      0.5      1        2 
   1  chr1_105947546     ZGre    G    C        0      0        2 
   1  chr1_105947546     ZHar    G    C        0      0        2 
   1  chr1_105947546   Sample    G    C        0      0        2 
   1  chr1_105947640     AAsi    C    T        1      2        2 
   1  chr1_105947640     AKia    C    T        0      0        2 
   1  chr1_105947640     AOna    C    T        0      0        2 
   1  chr1_105947640     ASom    C    T        1      2        2 
   1  chr1_105947640     HCab    C    T        0      0        2 
   1  chr1_105947640     HPrz    C    T        0      0        2 
   1  chr1_105947640     ZBoe    C    T        0      0        2 
   1  chr1_105947640     ZGre    C    T        0      0        2 
   1  chr1_105947640     ZHar    C    T        0      0        2 
   1  chr1_105947640   Sample    C    T        1      2        2 
   1  chr1_105951638     AAsi    G    A        0      0        2 
   1  chr1_105951638     AKia    G    A        0      0        2 
   1  chr1_105951638     AOna    G    A        0      0        2 
   1  chr1_105951638     ASom    G    A        0      0        2 
   1  chr1_105951638     HCab    G    A        0      0        2 
   1  chr1_105951638     HPrz    G    A        0      0        2 
   1  chr1_105951638     ZBoe    G    A        0      0        2 
   1  chr1_105951638     ZGre    G    A        0      0        2 
   1  chr1_105951638     ZHar    G    A        1      2        2 
   1  chr1_105951638   Sample    G    A        0      0        2 
   1  chr1_105954190     AAsi    C    T        1      2        2 
   1  chr1_105954190     AKia    C    T        0      0        2 
   1  chr1_105954190     AOna    C    T        0      0        2 
   1  chr1_105954190     ASom    C    T        0      0        2 
   1  chr1_105954190     HCab    C    T        0      0        2 
   1  chr1_105954190     HPrz    C    T        0      0        2 
   1  chr1_105954190     ZBoe    C    T        0      0        2 
   1  chr1_105954190     ZGre    C    T        0      0        2 
   1  chr1_105954190     ZHar    C    T        0      0        2 
   1  chr1_105954190   Sample    C    T        1      2        2 
   1  chr1_105966518     AAsi    C    T        0      0        2 
   1  chr1_105966518     AKia    C    T        0      0        2 
   1  chr1_105966518     AOna    C    T        0      0        2 
   1  chr1_105966518     ASom    C    T        0      0        2 
   1  chr1_105966518     HCab    C    T        0      0        2 
   1  chr1_105966518     HPrz    C    T        0      0        2 
   1  chr1_105966518     ZBoe    C    T        0      0        2 
   1  chr1_105966518     ZGre    C    T        1      2        2 
   1  chr1_105966518     ZHar    C    T        1      2        2 
   1  chr1_105966518   Sample    C    T        0      0        2 
   1  chr1_105972321     AAsi    G    A        0      0        2 
   1  chr1_105972321     AKia    G    A        0      0        2 
   1  chr1_105972321     AOna    G    A      0.5      1        2 
   1  chr1_105972321     ASom    G    A        0      0        2 
   1  chr1_105972321     HCab    G    A        0      0        2 
   1  chr1_105972321     HPrz    G    A        0      0        2 
   1  chr1_105972321     ZBoe    G    A        0      0        2 
   1  chr1_105972321     ZGre    G    A        0      0        2 
   1  chr1_105972321     ZHar    G    A        0      0        2 
   1  chr1_105972321   Sample    G    A        0      0        2 
   1  chr1_105973134     AAsi    T    G        1      2        2 
   1  chr1_105973134     AKia    T    G        0      0        2 
   1  chr1_105973134     AOna    T    G        0      0        2 
   1  chr1_105973134     ASom    T    G        0      0        2 
   1  chr1_105973134     HCab    T    G        0      0        2 
   1  chr1_105973134     HPrz    T    G        0      0        2 
   1  chr1_105973134     ZBoe    T    G        0      0        2 
   1  chr1_105973134     ZGre    T    G        0      0        2 
   1  chr1_105973134     ZHar    T    G        0      0        2 
   1  chr1_105973134   Sample    T    G        0      0        2 
   1  chr1_105973239     AAsi    A    G        1      2        2 
   1  chr1_105973239     AKia    A    G        0      0        2 
   1  chr1_105973239     AOna    A    G        0      0        2 
   1  chr1_105973239     ASom    A    G        0      0        2 
   1  chr1_105973239     HCab    A    G        0      0        2 
   1  chr1_105973239     HPrz    A    G        0      0        2 
   1  chr1_105973239     ZBoe    A    G        0      0        2 
   1  chr1_105973239     ZGre    A    G        0      0        2 
   1  chr1_105973239     ZHar    A    G        0      0        2 
   1  chr1_105973239   Sample    A    G        0      0        2 
   1  chr1_105973330     AAsi    A    G        0      0        2 
   1  chr1_105973330     AKia    A    G        0      0        2 
   1  chr1_105973330     AOna    A    G        0      0        2 
   1  chr1_105973330     ASom    A    G        0      0        2 
   1  chr1_105973330     HCab    A    G        0      0        2 
   1  chr1_105973330     HPrz    A    G        0      0        2 
   1  chr1_105973330     ZBoe    A    G      0.5      1        2 
   1  chr1_105973330     ZGre    A    G        0      0        2 
   1  chr1_105973330     ZHar    A    G        0      0        2 
   1  chr1_105973330   Sample    A    G        0      0        2 
   1  chr1_105979808     AAsi    T    C        0      0        2 
   1  chr1_105979808     AKia    T    C        0      0        2 
   1  chr1_105979808     AOna    T    C        0      0        2 
   1  chr1_105979808     ASom    T    C        0      0        2 
   1  chr1_105979808     HCab    T    C        1      2        2 
   1  chr1_105979808     HPrz    T    C        1      2        2 
   1  chr1_105979808     ZBoe    T    C        0      0        2 
   1  chr1_105979808     ZGre    T    C        0      0        2 
   1  chr1_105979808     ZHar    T    C        0      0        2 
   1  chr1_105979808   Sample    T    C        0      0        2 
   1  chr1_105990094     AAsi    G    C        0      0        2 
   1  chr1_105990094     AKia    G    C        0      0        2 
   1  chr1_105990094     AOna    G    C        0      0        2 
   1  chr1_105990094     ASom    G    C        0      0        2 
   1  chr1_105990094     HCab    G    C        0      0        2 
   1  chr1_105990094     HPrz    G    C        0      0        2 
   1  chr1_105990094     ZBoe    G    C        0      0        2 
   1  chr1_105990094     ZGre    G    C        0      0        2 
   1  chr1_105990094     ZHar    G    C        1      2        2 
   1  chr1_105990094   Sample    G    C        0      0        2 
   1  chr1_106012303     AAsi    G    C        0      0        2 
   1  chr1_106012303     AKia    G    C        0      0        2 
   1  chr1_106012303     AOna    G    C        0      0        2 
   1  chr1_106012303     ASom    G    C        0      0        2 
   1  chr1_106012303     HCab    G    C        0      0        2 
   1  chr1_106012303     HPrz    G    C      0.5      1        2 
   1  chr1_106012303     ZBoe    G    C        0      0        2 
   1  chr1_106012303     ZGre    G    C        0      0        2 
   1  chr1_106012303     ZHar    G    C        0      0        2 
   1  chr1_106012303   Sample    G    C        0      0        2 
   1  chr1_106017356     AAsi    G    C        1      2        2 
   1  chr1_106017356     AKia    G    C        0      0        2 
   1  chr1_106017356     AOna    G    C        0      0        2 
   1  chr1_106017356     ASom    G    C        0      0        2 
   1  chr1_106017356     HCab    G    C        0      0        2 
   1  chr1_106017356     HPrz    G    C        0      0        2 
   1  chr1_106017356     ZBoe    G    C        0      0        2 
   1  chr1_106017356     ZGre    G    C        0      0        2 
   1  chr1_106017356     ZHar    G    C        0      0        2 
   1  chr1_106017356   Sample    G    C        1      2        2 
   1  chr1_106022273     AAsi    T    C        0      0        2 
   1  chr1_106022273     AKia    T    C        0      0        2 
   1  chr1_106022273     AOna    T    C        0      0        2 
   1  chr1_106022273     ASom    T    C        0      0        2 
   1  chr1_106022273     HCab    T    C        0      0        2 
   1  chr1_106022273     HPrz    T    C        0      0        2 
   1  chr1_106022273     ZBoe    T    C        0      0        2 
   1  chr1_106022273     ZGre    T    C        0      0        2 
   1  chr1_106022273     ZHar    T    C      0.5      1        2 
   1  chr1_106022273   Sample    T    C        0      0        2 
   1  chr1_106026087     AAsi    A    G      0.5      1        2 
   1  chr1_106026087     AKia    A    G        0      0        2 
   1  chr1_106026087     AOna    A    G        0      0        2 
   1  chr1_106026087     ASom    A    G        0      0        2 
   1  chr1_106026087     HCab    A    G        0      0        2 
   1  chr1_106026087     HPrz    A    G        0      0        2 
   1  chr1_106026087     ZBoe    A    G        0      0        2 
   1  chr1_106026087     ZGre    A    G        0      0        2 
   1  chr1_106026087     ZHar    A    G        0      0        2 
   1  chr1_106026087   Sample    A    G        0      0        2 
   1  chr1_106028057     AAsi    A    G        0      0        2 
   1  chr1_106028057     AKia    A    G        0      0        2 
   1  chr1_106028057     AOna    A    G        0      0        2 
   1  chr1_106028057     ASom    A    G        0      0        2 
   1  chr1_106028057     HCab    A    G        1      2        2 
   1  chr1_106028057     HPrz    A    G        1      2        2 
   1  chr1_106028057     ZBoe    A    G        0      0        2 
   1  chr1_106028057     ZGre    A    G        0      0        2 
   1  chr1_106028057     ZHar    A    G        0      0        2 
   1  chr1_106028057   Sample    A    G        0      0        2 
   1  chr1_106032204     AAsi    C    A        0      0        2 
   1  chr1_106032204     AKia    C    A        1      2        2 
   1  chr1_106032204     AOna    C    A      0.5      1        2 
   1  chr1_106032204     ASom    C    A        0      0        2 
   1  chr1_106032204     HCab    C    A        0      0        2 
   1  chr1_106032204     HPrz    C    A        0      0        2 
   1  chr1_106032204     ZBoe    C    A        0      0        2 
   1  chr1_106032204     ZGre    C    A        0      0        2 
   1  chr1_106032204     ZHar    C    A        0      0        2 
   1  chr1_106032204   Sample    C    A        0      0        2 
   1  chr1_106034324     AAsi    C    G        0      0        2 
   1  chr1_106034324     AKia    C    G        0      0        2 
   1  chr1_106034324     AOna    C    G        0      0        2 
   1  chr1_106034324     ASom    C    G        0      0        2 
   1  chr1_106034324     HCab    C    G        1      2        2 
   1  chr1_106034324     HPrz    C    G        1      2        2 
   1  chr1_106034324     ZBoe    C    G        0      0        2 
   1  chr1_106034324     ZGre    C    G        0      0        2 
   1  chr1_106034324     ZHar    C    G        0      0        2 
   1  chr1_106034324   Sample    C    G        0      0        2 
   1  chr1_106038723     AAsi    T    G      0.5      1        2 
   1  chr1_106038723     AKia    T    G        0      0        2 
   1  chr1_106038723     AOna    T    G        0      0        2 
   1  chr1_106038723     ASom    T    G        0      0        2 
   1  chr1_106038723     HCab    T    G        0      0        2 
   1  chr1_106038723     HPrz    T    G        0      0        2 
   1  chr1_106038723     ZBoe    T    G        0      0        2 
   1  chr1_106038723     ZGre    T    G        0      0        2 
   1  chr1_106038723     ZHar    T    G        0      0        2 
   1  chr1_106038723   Sample    T    G        0      0        2 
   1  chr1_106040899     AAsi    T    C        0      0        2 
   1  chr1_106040899     AKia    T    C        0      0        2 
   1  chr1_106040899     AOna    T    C        0      0        2 
   1  chr1_106040899     ASom    T    C        0      0        2 
   1  chr1_106040899     HCab    T    C        0      0        2 
   1  chr1_106040899     HPrz    T    C        0      0        2 
   1  chr1_106040899     ZBoe    T    C      0.5      1        2 
   1  chr1_106040899     ZGre    T    C        0      0        2 
   1  chr1_106040899     ZHar    T    C        0      0        2 
   1  chr1_106040899   Sample    T    C        1      2        2 
   1  chr1_106046767     AAsi    C    T        0      0        2 
   1  chr1_106046767     AKia    C    T        1      2        2 
   1  chr1_106046767     AOna    C    T        1      2        2 
   1  chr1_106046767     ASom    C    T        0      0        2 
   1  chr1_106046767     HCab    C    T        1      2        2 
   1  chr1_106046767     HPrz    C    T        1      2        2 
   1  chr1_106046767     ZBoe    C    T        0      0        2 
   1  chr1_106046767     ZGre    C    T        0      0        2 
   1  chr1_106046767     ZHar    C    T        0      0        2 
   1  chr1_106046767   Sample    C    T        0      0        2 
   1  chr1_106050890     AAsi    A    G        0      0        2 
   1  chr1_106050890     AKia    A    G        0      0        2 
   1  chr1_106050890     AOna    A    G        0      0        2 
   1  chr1_106050890     ASom    A    G        0      0        2 
   1  chr1_106050890     HCab    A    G        0      0        2 
   1  chr1_106050890     HPrz    A    G        0      0        2 
   1  chr1_106050890     ZBoe    A    G        1      2        2 
   1  chr1_106050890     ZGre    A    G        1      2        2 
   1  chr1_106050890     ZHar    A    G        0      0        2 
   1  chr1_106050890   Sample    A    G        0      0        2 
   1  chr1_106060172     AAsi    T    C        0      0        2 
   1  chr1_106060172     AKia    T    C        0      0        2 
   1  chr1_106060172     AOna    T    C        0      0        2 
   1  chr1_106060172     ASom    T    C        0      0        2 
   1  chr1_106060172     HCab    T    C        1      2        2 
   1  chr1_106060172     HPrz    T    C        1      2        2 
   1  chr1_106060172     ZBoe    T    C        0      0        2 
   1  chr1_106060172     ZGre    T    C        0      0        2 
   1  chr1_106060172     ZHar    T    C        0      0        2 
   1  chr1_106060172   Sample    T    C        0      0        2 
   1  chr1_106062118     AAsi    A    T      0.5      1        2 
   1  chr1_106062118     AKia    A    T        0      0        2 
   1  chr1_106062118     AOna    A    T        0      0        2 
   1  chr1_106062118     ASom    A    T        0      0        2 
   1  chr1_106062118     HCab    A    T        0      0        2 
   1  chr1_106062118     HPrz    A    T        0      0        2 
   1  chr1_106062118     ZBoe    A    T        0      0        2 
   1  chr1_106062118     ZGre    A    T        0      0        2 
   1  chr1_106062118     ZHar    A    T        0      0        2 
   1  chr1_106062118   Sample    A    T        1      2        2 
   1  chr1_106077697     AAsi    A    G        0      0        2 
   1  chr1_106077697     AKia    A    G        0      0        2 
   1  chr1_106077697     AOna    A    G        0      0        2 
   1  chr1_106077697     ASom    A    G        0      0        2 
   1  chr1_106077697     HCab    A    G        1      2        2 
   1  chr1_106077697     HPrz    A    G        1      2        2 
   1  chr1_106077697     ZBoe    A    G        0      0        2 
   1  chr1_106077697     ZGre    A    G        0      0        2 
   1  chr1_106077697     ZHar    A    G        0      0        2 
   1  chr1_106077697   Sample    A    G        0      0        2 
   1  chr1_106080283     AAsi    T    A        0      0        2 
   1  chr1_106080283     AKia    T    A        0      0        2 
   1  chr1_106080283     AOna    T    A        0      0        2 
   1  chr1_106080283     ASom    T    A        0      0        2 
   1  chr1_106080283     HCab    T    A        1      2        2 
   1  chr1_106080283     HPrz    T    A        1      2        2 
   1  chr1_106080283     ZBoe    T    A        0      0        2 
   1  chr1_106080283     ZGre    T    A        0      0        2 
   1  chr1_106080283     ZHar    T    A        0      0        2 
   1  chr1_106080283   Sample    T    A        0      0        2 
   1  chr1_106086144     AAsi    T    C        0      0        2 
   1  chr1_106086144     AKia    T    C        0      0        2 
   1  chr1_106086144     AOna    T    C        0      0        2 
   1  chr1_106086144     ASom    T    C        0      0        2 
   1  chr1_106086144     HCab    T    C        0      0        2 
   1  chr1_106086144     HPrz    T    C        1      2        2 
   1  chr1_106086144     ZBoe    T    C        0      0        2 
   1  chr1_106086144     ZGre    T    C        0      0        2 
   1  chr1_106086144     ZHar    T    C        0      0        2 
   1  chr1_106086144   Sample    T    C        0      0        2 
   1  chr1_106103732     AAsi    G    A        0      0        2 
   1  chr1_106103732     AKia    G    A        0      0        2 
   1  chr1_106103732     AOna    G    A        0      0        2 
   1  chr1_106103732     ASom    G    A        0      0        2 
   1  chr1_106103732     HCab    G    A        1      2        2 
   1  chr1_106103732     HPrz    G    A        1      2        2 
   1  chr1_106103732     ZBoe    G    A        0      0        2 
   1  chr1_106103732     ZGre    G    A        0      0        2 
   1  chr1_106103732     ZHar    G    A        0      0        2 
   1  chr1_106103732   Sample    G    A        0      0        2 
   1  chr1_106104133     AAsi    A    G        0      0        2 
   1  chr1_106104133     AKia    A    G        0      0        2 
   1  chr1_106104133     AOna    A    G        0      0        2 
   1  chr1_106104133     ASom    A    G        0      0        2 
   1  chr1_106104133     HCab    A    G        0      0        2 
   1  chr1_106104133     HPrz    A    G        0      0        2 
   1  chr1_106104133     ZBoe    A    G        1      2        2 
   1  chr1_106104133     ZGre    A    G        1      2        2 
   1  chr1_106104133     ZHar    A    G        1      2        2 
   1  chr1_106104133   Sample    A    G        0      0        2 
   1  chr1_106105134     AAsi    T    C      0.5      1        2 
   1  chr1_106105134     AKia    T    C        0      0        2 
   1  chr1_106105134     AOna    T    C        0      0        2 
   1  chr1_106105134     ASom    T    C        0      0        2 
   1  chr1_106105134     HCab    T    C        0      0        2 
   1  chr1_106105134     HPrz    T    C        0      0        2 
   1  chr1_106105134     ZBoe    T    C        0      0        2 
   1  chr1_106105134     ZGre    T    C        0      0        2 
   1  chr1_106105134     ZHar    T    C        0      0        2 
   1  chr1_106105134   Sample    T    C        0      0        2 
   1  chr1_106106118     AAsi    A    G        0      0        2 
   1  chr1_106106118     AKia    A    G        1      2        2 
   1  chr1_106106118     AOna    A    G        1      2        2 
   1  chr1_106106118     ASom    A    G        0      0        2 
   1  chr1_106106118     HCab    A    G        0      0        2 
   1  chr1_106106118     HPrz    A    G        0      0        2 
   1  chr1_106106118     ZBoe    A    G        0      0        2 
   1  chr1_106106118     ZGre    A    G        0      0        2 
   1  chr1_106106118     ZHar    A    G        0      0        2 
   1  chr1_106106118   Sample    A    G        0      0        2 
   1  chr1_106109577     AAsi    T    G        0      0        2 
   1  chr1_106109577     AKia    T    G        0      0        2 
   1  chr1_106109577     AOna    T    G        0      0        2 
   1  chr1_106109577     ASom    T    G        0      0        2 
   1  chr1_106109577     HCab    T    G        1      2        2 
   1  chr1_106109577     HPrz    T    G        1      2        2 
   1  chr1_106109577     ZBoe    T    G        0      0        2 
   1  chr1_106109577     ZGre    T    G        0      0        2 
   1  chr1_106109577     ZHar    T    G        0      0        2 
   1  chr1_106109577   Sample    T    G        0      0        2 
   1  chr1_106112740     AAsi    T    C        0      0        2 
   1  chr1_106112740     AKia    T    C        0      0        2 
   1  chr1_106112740     AOna    T    C        0      0        2 
   1  chr1_106112740     ASom    T    C        0      0        2 
   1  chr1_106112740     HCab    T    C        1      2        2 
   1  chr1_106112740     HPrz    T    C        1      2        2 
   1  chr1_106112740     ZBoe    T    C        0      0        2 
   1  chr1_106112740     ZGre    T    C        0      0        2 
   1  chr1_106112740     ZHar    T    C        0      0        2 
   1  chr1_106112740   Sample    T    C        0      0        2 
   1  chr1_106124043     AAsi    A    G        0      0        2 
   1  chr1_106124043     AKia    A    G        0      0        2 
   1  chr1_106124043     AOna    A    G        0      0        2 
   1  chr1_106124043     ASom    A    G        0      0        2 
   1  chr1_106124043     HCab    A    G        0      0        2 
   1  chr1_106124043     HPrz    A    G        0      0        2 
   1  chr1_106124043     ZBoe    A    G        0      0        2 
   1  chr1_106124043     ZGre    A    G        1      2        2 
   1  chr1_106124043     ZHar    A    G        0      0        2 
   1  chr1_106124043   Sample    A    G        0      0        2 
   1  chr1_106124058     AAsi    A    G        0      0        2 
   1  chr1_106124058     AKia    A    G        0      0        2 
   1  chr1_106124058     AOna    A    G      0.5      1        2 
   1  chr1_106124058     ASom    A    G        0      0        2 
   1  chr1_106124058     HCab    A    G        0      0        2 
   1  chr1_106124058     HPrz    A    G        0      0        2 
   1  chr1_106124058     ZBoe    A    G        0      0        2 
   1  chr1_106124058     ZGre    A    G        0      0        2 
   1  chr1_106124058     ZHar    A    G        0      0        2 
   1  chr1_106124058   Sample    A    G        0      0        2 
   1  chr1_106125260     AAsi    G    A        0      0        2 
   1  chr1_106125260     AKia    G    A        0      0        2 
   1  chr1_106125260     AOna    G    A        0      0        2 
   1  chr1_106125260     ASom    G    A        0      0        2 
   1  chr1_106125260     HCab    G    A        1      2        2 
   1  chr1_106125260     HPrz    G    A        1      2        2 
   1  chr1_106125260     ZBoe    G    A        0      0        2 
   1  chr1_106125260     ZGre    G    A        0      0        2 
   1  chr1_106125260     ZHar    G    A        0      0        2 
   1  chr1_106125260   Sample    G    A        0      0        2 
   1  chr1_106129533     AAsi    G    A        0      0        2 
   1  chr1_106129533     AKia    G    A        0      0        2 
   1  chr1_106129533     AOna    G    A        0      0        2 
   1  chr1_106129533     ASom    G    A        0      0        2 
   1  chr1_106129533     HCab    G    A        1      2        2 
   1  chr1_106129533     HPrz    G    A        1      2        2 
   1  chr1_106129533     ZBoe    G    A        0      0        2 
   1  chr1_106129533     ZGre    G    A        0      0        2 
   1  chr1_106129533     ZHar    G    A        0      0        2 
   1  chr1_106129533   Sample    G    A        0      0        2 
   1  chr1_106129678     AAsi    T    C        0      0        2 
   1  chr1_106129678     AKia    T    C        1      2        2 
   1  chr1_106129678     AOna    T    C        0      0        2 
   1  chr1_106129678     ASom    T    C        0      0        2 
   1  chr1_106129678     HCab    T    C        0      0        2 
   1  chr1_106129678     HPrz    T    C        0      0        2 
   1  chr1_106129678     ZBoe    T    C        0      0        2 
   1  chr1_106129678     ZGre    T    C        0      0        2 
   1  chr1_106129678     ZHar    T    C        0      0        2 
   1  chr1_106129678   Sample    T    C        0      0        2 
   1  chr1_106136750     AAsi    A    T        0      0        2 
   1  chr1_106136750     AKia    A    T        0      0        2 
   1  chr1_106136750     AOna    A    T        0      0        2 
   1  chr1_106136750     ASom    A    T        0      0        2 
   1  chr1_106136750     HCab    A    T        1      2        2 
   1  chr1_106136750     HPrz    A    T        1      2        2 
   1  chr1_106136750     ZBoe    A    T        0      0        2 
   1  chr1_106136750     ZGre    A    T        0      0        2 
   1  chr1_106136750     ZHar    A    T        0      0        2 
   1  chr1_106136750   Sample    A    T        0      0        2 
   1  chr1_106140782     AAsi    C    T        1      2        2 
   1  chr1_106140782     AKia    C    T        0      0        2 
   1  chr1_106140782     AOna    C    T        0      0        2 
   1  chr1_106140782     ASom    C    T        1      2        2 
   1  chr1_106140782     HCab    C    T        0      0        2 
   1  chr1_106140782     HPrz    C    T        0      0        2 
   1  chr1_106140782     ZBoe    C    T        0      0        2 
   1  chr1_106140782     ZGre    C    T        0      0        2 
   1  chr1_106140782     ZHar    C    T        0      0        2 
   1  chr1_106140782   Sample    C    T        1      2        2 
   1  chr1_106152037     AAsi    A    G        0      0        2 
   1  chr1_106152037     AKia    A    G        0      0        2 
   1  chr1_106152037     AOna    A    G        0      0        2 
   1  chr1_106152037     ASom    A    G        0      0        2 
   1  chr1_106152037     HCab    A    G        1      2        2 
   1  chr1_106152037     HPrz    A    G        1      2        2 
   1  chr1_106152037     ZBoe    A    G        0      0        2 
   1  chr1_106152037     ZGre    A    G        0      0        2 
   1  chr1_106152037     ZHar    A    G        0      0        2 
   1  chr1_106152037   Sample    A    G        0      0        2 
   1  chr1_106158929     AAsi    A    G        0      0        2 
   1  chr1_106158929     AKia    A    G        0      0        2 
   1  chr1_106158929     AOna    A    G        0      0        2 
   1  chr1_106158929     ASom    A    G        1      2        2 
   1  chr1_106158929     HCab    A    G        0      0        2 
   1  chr1_106158929     HPrz    A    G        0      0        2 
   1  chr1_106158929     ZBoe    A    G        0      0        2 
   1  chr1_106158929     ZGre    A    G        0      0        2 
   1  chr1_106158929     ZHar    A    G        0      0        2 
   1  chr1_106158929   Sample    A    G        0      0        2 
   1  chr1_106160628     AAsi    A    G        0      0        2 
   1  chr1_106160628     AKia    A    G        0      0        2 
   1  chr1_106160628     AOna    A    G        0      0        2 
   1  chr1_106160628     ASom    A    G        0      0        2 
   1  chr1_106160628     HCab    A    G        1      2        2 
   1  chr1_106160628     HPrz    A    G        1      2        2 
   1  chr1_106160628     ZBoe    A    G        0      0        2 
   1  chr1_106160628     ZGre    A    G        0      0        2 
   1  chr1_106160628     ZHar    A    G        0      0        2 
   1  chr1_106160628   Sample    A    G        0      0        2 
   1  chr1_106163988     AAsi    G    A        0      0        2 
   1  chr1_106163988     AKia    G    A        0      0        2 
   1  chr1_106163988     AOna    G    A        0      0        2 
   1  chr1_106163988     ASom    G    A        0      0        2 
   1  chr1_106163988     HCab    G    A        0      0        2 
   1  chr1_106163988     HPrz    G    A        0      0        2 
   1  chr1_106163988     ZBoe    G    A        0      0        2 
   1  chr1_106163988     ZGre    G    A        0      0        2 
   1  chr1_106163988     ZHar    G    A      0.5      1        2 
   1  chr1_106163988   Sample    G    A        0      0        2 
   1  chr1_106164614     AAsi    A    G        0      0        2 
   1  chr1_106164614     AKia    A    G        0      0        2 
   1  chr1_106164614     AOna    A    G        0      0        2 
   1  chr1_106164614     ASom    A    G        0      0        2 
   1  chr1_106164614     HCab    A    G      0.5      1        2 
   1  chr1_106164614     HPrz    A    G        0      0        2 
   1  chr1_106164614     ZBoe    A    G        0      0        2 
   1  chr1_106164614     ZGre    A    G        0      0        2 
   1  chr1_106164614     ZHar    A    G        0      0        2 
   1  chr1_106164614   Sample    A    G        0      0        2 
   1  chr1_106168769     AAsi    A    G        0      0        2 
   1  chr1_106168769     AKia    A    G        0      0        2 
   1  chr1_106168769     AOna    A    G        0      0        2 
   1  chr1_106168769     ASom    A    G        0      0        2 
   1  chr1_106168769     HCab    A    G        0      0        2 
   1  chr1_106168769     HPrz    A    G        0      0        2 
   1  chr1_106168769     ZBoe    A    G        0      0        2 
   1  chr1_106168769     ZGre    A    G        0      0        2 
   1  chr1_106168769     ZHar    A    G      0.5      1        2 
   1  chr1_106168769   Sample    A    G        0      0        2 
   1  chr1_106169057     AAsi    A    G        0      0        2 
   1  chr1_106169057     AKia    A    G        0      0        2 
   1  chr1_106169057     AOna    A    G      0.5      1        2 
   1  chr1_106169057     ASom    A    G        0      0        2 
   1  chr1_106169057     HCab    A    G        0      0        2 
   1  chr1_106169057     HPrz    A    G        0      0        2 
   1  chr1_106169057     ZBoe    A    G        0      0        2 
   1  chr1_106169057     ZGre    A    G        0      0        2 
   1  chr1_106169057     ZHar    A    G        0      0        2 
   1  chr1_106169057   Sample    A    G        0      0        2 
   1  chr1_106169624     AAsi    G    A        0      0        2 
   1  chr1_106169624     AKia    G    A        0      0        2 
   1  chr1_106169624     AOna    G    A        0      0        2 
   1  chr1_106169624     ASom    G    A        0      0        2 
   1  chr1_106169624     HCab    G    A        1      2        2 
   1  chr1_106169624     HPrz    G    A        1      2        2 
   1  chr1_106169624     ZBoe    G    A        0      0        2 
   1  chr1_106169624     ZGre    G    A        0      0        2 
   1  chr1_106169624     ZHar    G    A        0      0        2 
   1  chr1_106169624   Sample    G    A        0      0        2 
   1  chr1_106174355     AAsi    A    G      0.5      1        2 
   1  chr1_106174355     AKia    A    G        0      0        2 
   1  chr1_106174355     AOna    A    G        0      0        2 
   1  chr1_106174355     ASom    A    G        1      2        2 
   1  chr1_106174355     HCab    A    G        0      0        2 
   1  chr1_106174355     HPrz    A    G        0      0        2 
   1  chr1_106174355     ZBoe    A    G        0      0        2 
   1  chr1_106174355     ZGre    A    G        0      0        2 
   1  chr1_106174355     ZHar    A    G        0      0        2 
   1  chr1_106174355   Sample    A    G        0      0        2 
   1  chr1_106176323     AAsi    G    T        0      0        2 
   1  chr1_106176323     AKia    G    T        0      0        2 
   1  chr1_106176323     AOna    G    T        0      0        2 
   1  chr1_106176323     ASom    G    T        0      0        2 
   1  chr1_106176323     HCab    G    T        1      2        2 
   1  chr1_106176323     HPrz    G    T        1      2        2 
   1  chr1_106176323     ZBoe    G    T        0      0        2 
   1  chr1_106176323     ZGre    G    T        0      0        2 
   1  chr1_106176323     ZHar    G    T        0      0        2 
   1  chr1_106176323   Sample    G    T        0      0        2 
   1  chr1_106179726     AAsi    T    C        0      0        2 
   1  chr1_106179726     AKia    T    C        1      2        2 
   1  chr1_106179726     AOna    T    C        0      0        2 
   1  chr1_106179726     ASom    T    C        0      0        2 
   1  chr1_106179726     HCab    T    C        0      0        2 
   1  chr1_106179726     HPrz    T    C        0      0        2 
   1  chr1_106179726     ZBoe    T    C        0      0        2 
   1  chr1_106179726     ZGre    T    C        0      0        2 
   1  chr1_106179726     ZHar    T    C        0      0        2 
   1  chr1_106179726   Sample    T    C        0      0        2 
   1  chr1_106180296     AAsi    A    C        0      0        2 
   1  chr1_106180296     AKia    A    C        0      0        2 
   1  chr1_106180296     AOna    A    C      0.5      1        2 
   1  chr1_106180296     ASom    A    C        0      0        2 
   1  chr1_106180296     HCab    A    C        0      0        2 
   1  chr1_106180296     HPrz    A    C        0      0        2 
   1  chr1_106180296     ZBoe    A    C        0      0        2 
   1  chr1_106180296     ZGre    A    C        0      0        2 
   1  chr1_106180296     ZHar    A    C        0      0        2 
   1  chr1_106180296   Sample    A    C        0      0        2 
   1  chr1_106184062     AAsi    T    G        0      0        2 
   1  chr1_106184062     AKia    T    G        0      0        2 
   1  chr1_106184062     AOna    T    G        0      0        2 
   1  chr1_106184062     ASom    T    G        0      0        2 
   1  chr1_106184062     HCab    T    G        1      2        2 
   1  chr1_106184062     HPrz    T    G        1      2        2 
   1  chr1_106184062     ZBoe    T    G        0      0        2 
   1  chr1_106184062     ZGre    T    G        0      0        2 
   1  chr1_106184062     ZHar    T    G        0      0        2 
   1  chr1_106184062   Sample    T    G        0      0        2 
   1  chr1_106192050     AAsi    G    A        0      0        2 
   1  chr1_106192050     AKia    G    A        0      0        2 
   1  chr1_106192050     AOna    G    A        0      0        2 
   1  chr1_106192050     ASom    G    A        0      0        2 
   1  chr1_106192050     HCab    G    A        1      2        2 
   1  chr1_106192050     HPrz    G    A        1      2        2 
   1  chr1_106192050     ZBoe    G    A        0      0        2 
   1  chr1_106192050     ZGre    G    A        0      0        2 
   1  chr1_106192050     ZHar    G    A        0      0        2 
   1  chr1_106192050   Sample    G    A        0      0        2 
   1  chr1_106200933     AAsi    T    C        0      0        2 
   1  chr1_106200933     AKia    T    C        0      0        2 
   1  chr1_106200933     AOna    T    C      0.5      1        2 
   1  chr1_106200933     ASom    T    C        0      0        2 
   1  chr1_106200933     HCab    T    C        0      0        2 
   1  chr1_106200933     HPrz    T    C        0      0        2 
   1  chr1_106200933     ZBoe    T    C        0      0        2 
   1  chr1_106200933     ZGre    T    C        0      0        2 
   1  chr1_106200933     ZHar    T    C        0      0        2 
   1  chr1_106200933   Sample    T    C        0      0        2 
   1  chr1_106205177     AAsi    A    G        0      0        2 
   1  chr1_106205177     AKia    A    G        0      0        2 
   1  chr1_106205177     AOna    A    G        0      0        2 
   1  chr1_106205177     ASom    A    G        0      0        2 
   1  chr1_106205177     HCab    A    G        0      0        2 
   1  chr1_106205177     HPrz    A    G        0      0        2 
   1  chr1_106205177     ZBoe    A    G        0      0        2 
   1  chr1_106205177     ZGre    A    G        0      0        2 
   1  chr1_106205177     ZHar    A    G        1      2        2 
   1  chr1_106205177   Sample    A    G        0      0        2 
   1  chr1_106205309     AAsi    A    G      0.5      1        2 
   1  chr1_106205309     AKia    A    G        0      0        2 
   1  chr1_106205309     AOna    A    G        0      0        2 
   1  chr1_106205309     ASom    A    G        0      0        2 
   1  chr1_106205309     HCab    A    G        0      0        2 
   1  chr1_106205309     HPrz    A    G        0      0        2 
   1  chr1_106205309     ZBoe    A    G        0      0        2 
   1  chr1_106205309     ZGre    A    G        0      0        2 
   1  chr1_106205309     ZHar    A    G        0      0        2 
   1  chr1_106205309   Sample    A    G        1      2        2 
   1  chr1_106214358     AAsi    C    A      0.5      1        2 
   1  chr1_106214358     AKia    C    A        0      0        2 
   1  chr1_106214358     AOna    C    A      0.5      1        2 
   1  chr1_106214358     ASom    C    A        0      0        2 
   1  chr1_106214358     HCab    C    A        1      2        2 
   1  chr1_106214358     HPrz    C    A        1      2        2 
   1  chr1_106214358     ZBoe    C    A        0      0        2 
   1  chr1_106214358     ZGre    C    A        0      0        2 
   1  chr1_106214358     ZHar    C    A        0      0        2 
   1  chr1_106214358   Sample    C    A        1      2        2 
   1  chr1_106222452     AAsi    G    A        0      0        2 
   1  chr1_106222452     AKia    G    A        0      0        2 
   1  chr1_106222452     AOna    G    A        0      0        2 
   1  chr1_106222452     ASom    G    A        0      0        2 
   1  chr1_106222452     HCab    G    A        0      0        2 
   1  chr1_106222452     HPrz    G    A        0      0        2 
   1  chr1_106222452     ZBoe    G    A        0      0        2 
   1  chr1_106222452     ZGre    G    A        0      0        2 
   1  chr1_106222452     ZHar    G    A      0.5      1        2 
   1  chr1_106222452   Sample    G    A        0      0        2 
   1  chr1_106224700     AAsi    A    G        0      0        2 
   1  chr1_106224700     AKia    A    G        0      0        2 
   1  chr1_106224700     AOna    A    G        0      0        2 
   1  chr1_106224700     ASom    A    G        0      0        2 
   1  chr1_106224700     HCab    A    G        1      2        2 
   1  chr1_106224700     HPrz    A    G        1      2        2 
   1  chr1_106224700     ZBoe    A    G        0      0        2 
   1  chr1_106224700     ZGre    A    G        0      0        2 
   1  chr1_106224700     ZHar    A    G        0      0        2 
   1  chr1_106224700   Sample    A    G        0      0        2 
   1  chr1_106224765     AAsi    A    C        0      0        2 
   1  chr1_106224765     AKia    A    C        0      0        2 
   1  chr1_106224765     AOna    A    C        0      0        2 
   1  chr1_106224765     ASom    A    C        0      0        2 
   1  chr1_106224765     HCab    A    C        1      2        2 
   1  chr1_106224765     HPrz    A    C        1      2        2 
   1  chr1_106224765     ZBoe    A    C        0      0        2 
   1  chr1_106224765     ZGre    A    C        0      0        2 
   1  chr1_106224765     ZHar    A    C        0      0        2 
   1  chr1_106224765   Sample    A    C        0      0        2 
   1  chr1_106225739     AAsi    T    C        0      0        2 
   1  chr1_106225739     AKia    T    C        0      0        2 
   1  chr1_106225739     AOna    T    C        0      0        2 
   1  chr1_106225739     ASom    T    C        0      0        2 
   1  chr1_106225739     HCab    T    C        1      2        2 
   1  chr1_106225739     HPrz    T    C        1      2        2 
   1  chr1_106225739     ZBoe    T    C        0      0        2 
   1  chr1_106225739     ZGre    T    C        0      0        2 
   1  chr1_106225739     ZHar    T    C        0      0        2 
   1  chr1_106225739   Sample    T    C        0      0        2 
   1  chr1_106231163     AAsi    T    C      0.5      1        2 
   1  chr1_106231163     AKia    T    C        0      0        2 
   1  chr1_106231163     AOna    T    C        0      0        2 
   1  chr1_106231163     ASom    T    C        0      0        2 
   1  chr1_106231163     HCab    T    C        0      0        2 
   1  chr1_106231163     HPrz    T    C        0      0        2 
   1  chr1_106231163     ZBoe    T    C      0.5      1        2 
   1  chr1_106231163     ZGre    T    C        0      0        2 
   1  chr1_106231163     ZHar    T    C        0      0        2 
   1  chr1_106231163   Sample    T    C        0      0        2 
   1  chr1_106234390     AAsi    A    G        0      0        2 
   1  chr1_106234390     AKia    A    G        0      0        2 
   1  chr1_106234390     AOna    A    G      0.5      1        2 
   1  chr1_106234390     ASom    A    G        0      0        2 
   1  chr1_106234390     HCab    A    G        0      0        2 
   1  chr1_106234390     HPrz    A    G        0      0        2 
   1  chr1_106234390     ZBoe    A    G        0      0        2 
   1  chr1_106234390     ZGre    A    G        0      0        2 
   1  chr1_106234390     ZHar    A    G        0      0        2 
   1  chr1_106234390   Sample    A    G        0      0        2 
   1  chr1_106239390     AAsi    C    G        0      0        2 
   1  chr1_106239390     AKia    C    G        0      0        2 
   1  chr1_106239390     AOna    C    G        0      0        2 
   1  chr1_106239390     ASom    C    G        0      0        2 
   1  chr1_106239390     HCab    C    G        0      0        2 
   1  chr1_106239390     HPrz    C    G        0      0        2 
   1  chr1_106239390     ZBoe    C    G        1      2        2 
   1  chr1_106239390     ZGre    C    G        1      2        2 
   1  chr1_106239390     ZHar    C    G        1      2        2 
   1  chr1_106239390   Sample    C    G        0      0        2 
   1  chr1_106248763     AAsi    T    A        0      0        2 
   1  chr1_106248763     AKia    T    A        0      0        2 
   1  chr1_106248763     AOna    T    A        0      0        2 
   1  chr1_106248763     ASom    T    A        0      0        2 
   1  chr1_106248763     HCab    T    A        1      2        2 
   1  chr1_106248763     HPrz    T    A        0      0        2 
   1  chr1_106248763     ZBoe    T    A        0      0        2 
   1  chr1_106248763     ZGre    T    A        0      0        2 
   1  chr1_106248763     ZHar    T    A        0      0        2 
   1  chr1_106248763   Sample    T    A        0      0        2 
   1  chr1_106255710     AAsi    A    G        0      0        2 
   1  chr1_106255710     AKia    A    G        0      0        2 
   1  chr1_106255710     AOna    A    G        0      0        2 
   1  chr1_106255710     ASom    A    G        0      0        2 
   1  chr1_106255710     HCab    A    G        0      0        2 
   1  chr1_106255710     HPrz    A    G      0.5      1        2 
   1  chr1_106255710     ZBoe    A    G        0      0        2 
   1  chr1_106255710     ZGre    A    G        0      0        2 
   1  chr1_106255710     ZHar    A    G        0      0        2 
   1  chr1_106255710   Sample    A    G        0      0        2 
   1  chr1_106256124     AAsi    G    C        0      0        2 
   1  chr1_106256124     AKia    G    C        0      0        2 
   1  chr1_106256124     AOna    G    C        0      0        2 
   1  chr1_106256124     ASom    G    C        1      2        2 
   1  chr1_106256124     HCab    G    C        0      0        2 
   1  chr1_106256124     HPrz    G    C        0      0        2 
   1  chr1_106256124     ZBoe    G    C        0      0        2 
   1  chr1_106256124     ZGre    G    C        0      0        2 
   1  chr1_106256124     ZHar    G    C        0      0        2 
   1  chr1_106256124   Sample    G    C        0      0        2 
   1  chr1_106262325     AAsi    T    C        0      0        2 
   1  chr1_106262325     AKia    T    C        0      0        2 
   1  chr1_106262325     AOna    T    C        0      0        2 
   1  chr1_106262325     ASom    T    C        0      0        2 
   1  chr1_106262325     HCab    T    C        0      0        2 
   1  chr1_106262325     HPrz    T    C        0      0        2 
   1  chr1_106262325     ZBoe    T    C        0      0        2 
   1  chr1_106262325     ZGre    T    C        0      0        2 
   1  chr1_106262325     ZHar    T    C      0.5      1        2 
   1  chr1_106262325   Sample    T    C        0      0        2 
   1  chr1_106262960     AAsi    G    C        0      0        2 
   1  chr1_106262960     AKia    G    C        0      0        2 
   1  chr1_106262960     AOna    G    C        0      0        2 
   1  chr1_106262960     ASom    G    C        0      0        2 
   1  chr1_106262960     HCab    G    C        1      2        2 
   1  chr1_106262960     HPrz    G    C        1      2        2 
   1  chr1_106262960     ZBoe    G    C        0      0        2 
   1  chr1_106262960     ZGre    G    C        0      0        2 
   1  chr1_106262960     ZHar    G    C        0      0        2 
   1  chr1_106262960   Sample    G    C        0      0        2 
   1  chr1_106267372     AAsi    A    G        0      0        2 
   1  chr1_106267372     AKia    A    G      0.5      1        2 
   1  chr1_106267372     AOna    A    G        0      0        2 
   1  chr1_106267372     ASom    A    G        0      0        2 
   1  chr1_106267372     HCab    A    G        0      0        2 
   1  chr1_106267372     HPrz    A    G        0      0        2 
   1  chr1_106267372     ZBoe    A    G        0      0        2 
   1  chr1_106267372     ZGre    A    G        0      0        2 
   1  chr1_106267372     ZHar    A    G        0      0        2 
   1  chr1_106267372   Sample    A    G        0      0        2 
   1  chr1_106267807     AAsi    A    G        0      0        2 
   1  chr1_106267807     AKia    A    G        0      0        2 
   1  chr1_106267807     AOna    A    G        0      0        2 
   1  chr1_106267807     ASom    A    G        0      0        2 
   1  chr1_106267807     HCab    A    G        0      0        2 
   1  chr1_106267807     HPrz    A    G      0.5      1        2 
   1  chr1_106267807     ZBoe    A    G        0      0        2 
   1  chr1_106267807     ZGre    A    G        0      0        2 
   1  chr1_106267807     ZHar    A    G        0      0        2 
   1  chr1_106267807   Sample    A    G        0      0        2 
   1  chr1_106275554     AAsi    A    G        0      0        2 
   1  chr1_106275554     AKia    A    G      0.5      1        2 
   1  chr1_106275554     AOna    A    G        0      0        2 
   1  chr1_106275554     ASom    A    G        0      0        2 
   1  chr1_106275554     HCab    A    G        0      0        2 
   1  chr1_106275554     HPrz    A    G        0      0        2 
   1  chr1_106275554     ZBoe    A    G        0      0        2 
   1  chr1_106275554     ZGre    A    G        0      0        2 
   1  chr1_106275554     ZHar    A    G        0      0        2 
   1  chr1_106275554   Sample    A    G        0      0        2 
   1  chr1_106277527     AAsi    C    T        0      0        2 
   1  chr1_106277527     AKia    C    T        0      0        2 
   1  chr1_106277527     AOna    C    T        0      0        2 
   1  chr1_106277527     ASom    C    T        0      0        2 
   1  chr1_106277527     HCab    C    T        1      2        2 
   1  chr1_106277527     HPrz    C    T        1      2        2 
   1  chr1_106277527     ZBoe    C    T        0      0        2 
   1  chr1_106277527     ZGre    C    T        0      0        2 
   1  chr1_106277527     ZHar    C    T        0      0        2 
   1  chr1_106277527   Sample    C    T        0      0        2 
   1  chr1_106278764     AAsi    C    T        0      0        2 
   1  chr1_106278764     AKia    C    T        0      0        2 
   1  chr1_106278764     AOna    C    T        0      0        2 
   1  chr1_106278764     ASom    C    T        0      0        2 
   1  chr1_106278764     HCab    C    T        0      0        2 
   1  chr1_106278764     HPrz    C    T        0      0        2 
   1  chr1_106278764     ZBoe    C    T      0.5      1        2 
   1  chr1_106278764     ZGre    C    T        0      0        2 
   1  chr1_106278764     ZHar    C    T        0      0        2 
   1  chr1_106278764   Sample    C    T        0      0        2 
   1  chr1_106281537     AAsi    A    G        0      0        2 
   1  chr1_106281537     AKia    A    G        0      0        2 
   1  chr1_106281537     AOna    A    G        0      0        2 
   1  chr1_106281537     ASom    A    G        0      0        2 
   1  chr1_106281537     HCab    A    G        0      0        2 
   1  chr1_106281537     HPrz    A    G        0      0        2 
   1  chr1_106281537     ZBoe    A    G      0.5      1        2 
   1  chr1_106281537     ZGre    A    G        0      0        2 
   1  chr1_106281537     ZHar    A    G        0      0        2 
   1  chr1_106281537   Sample    A    G        0      0        2 
   1  chr1_106288345     AAsi    A    G        0      0        2 
   1  chr1_106288345     AKia    A    G      0.5      1        2 
   1  chr1_106288345     AOna    A    G        0      0        2 
   1  chr1_106288345     ASom    A    G        0      0        2 
   1  chr1_106288345     HCab    A    G        0      0        2 
   1  chr1_106288345     HPrz    A    G        0      0        2 
   1  chr1_106288345     ZBoe    A    G        0      0        2 
   1  chr1_106288345     ZGre    A    G        0      0        2 
   1  chr1_106288345     ZHar    A    G        0      0        2 
   1  chr1_106288345   Sample    A    G        0      0        2 
   1  chr1_106290603     AAsi    A    G        0      0        2 
   1  chr1_106290603     AKia    A    G        0      0        2 
   1  chr1_106290603     AOna    A    G      0.5      1        2 
   1  chr1_106290603     ASom    A    G        0      0        2 
   1  chr1_106290603     HCab    A    G        0      0        2 
   1  chr1_106290603     HPrz    A    G        0      0        2 
   1  chr1_106290603     ZBoe    A    G        0      0        2 
   1  chr1_106290603     ZGre    A    G        0      0        2 
   1  chr1_106290603     ZHar    A    G        0      0        2 
   1  chr1_106290603   Sample    A    G        0      0        2 
   1  chr1_106291364     AAsi    C    T        0      0        2 
   1  chr1_106291364     AKia    C    T        0      0        2 
   1  chr1_106291364     AOna    C    T        0      0        2 
   1  chr1_106291364     ASom    C    T        0      0        2 
   1  chr1_106291364     HCab    C    T        1      2        2 
   1  chr1_106291364     HPrz    C    T        1      2        2 
   1  chr1_106291364     ZBoe    C    T        0      0        2 
   1  chr1_106291364     ZGre    C    T        0      0        2 
   1  chr1_106291364     ZHar    C    T        0      0        2 
   1  chr1_106291364   Sample    C    T        0      0        2 
   1  chr1_106294146     AAsi    G    C        0      0        2 
   1  chr1_106294146     AKia    G    C        0      0        2 
   1  chr1_106294146     AOna    G    C        0      0        2 
   1  chr1_106294146     ASom    G    C        0      0        2 
   1  chr1_106294146     HCab    G    C        1      2        2 
   1  chr1_106294146     HPrz    G    C        1      2        2 
   1  chr1_106294146     ZBoe    G    C        0      0        2 
   1  chr1_106294146     ZGre    G    C        0      0        2 
   1  chr1_106294146     ZHar    G    C        0      0        2 
   1  chr1_106294146   Sample    G    C        0      0        2 
   1  chr1_106295210     AAsi    A    G        0      0        2 
   1  chr1_106295210     AKia    A    G      0.5      1        2 
   1  chr1_106295210     AOna    A    G        0      0        2 
   1  chr1_106295210     ASom    A    G        0      0        2 
   1  chr1_106295210     HCab    A    G        0      0        2 
   1  chr1_106295210     HPrz    A    G        0      0        2 
   1  chr1_106295210     ZBoe    A    G        0      0        2 
   1  chr1_106295210     ZGre    A    G        0      0        2 
   1  chr1_106295210     ZHar    A    G        0      0        2 
   1  chr1_106295210   Sample    A    G        0      0        2 
   1  chr1_106299171     AAsi    T    C        0      0        2 
   1  chr1_106299171     AKia    T    C        0      0        2 
   1  chr1_106299171     AOna    T    C        0      0        2 
   1  chr1_106299171     ASom    T    C        0      0        2 
   1  chr1_106299171     HCab    T    C        0      0        2 
   1  chr1_106299171     HPrz    T    C        0      0        2 
   1  chr1_106299171     ZBoe    T    C        0      0        2 
   1  chr1_106299171     ZGre    T    C      0.5      1        2 
   1  chr1_106299171     ZHar    T    C        0      0        2 
   1  chr1_106299171   Sample    T    C        0      0        2 
   1  chr1_106302703     AAsi    A    G        0      0        2 
   1  chr1_106302703     AKia    A    G        0      0        2 
   1  chr1_106302703     AOna    A    G      0.5      1        2 
   1  chr1_106302703     ASom    A    G        0      0        2 
   1  chr1_106302703     HCab    A    G        0      0        2 
   1  chr1_106302703     HPrz    A    G        0      0        2 
   1  chr1_106302703     ZBoe    A    G        0      0        2 
   1  chr1_106302703     ZGre    A    G        0      0        2 
   1  chr1_106302703     ZHar    A    G        0      0        2 
   1  chr1_106302703   Sample    A    G        0      0        2 
   1  chr1_106302996     AAsi    A    G        0      0        2 
   1  chr1_106302996     AKia    A    G        0      0        2 
   1  chr1_106302996     AOna    A    G      0.5      1        2 
   1  chr1_106302996     ASom    A    G        0      0        2 
   1  chr1_106302996     HCab    A    G        0      0        2 
   1  chr1_106302996     HPrz    A    G        0      0        2 
   1  chr1_106302996     ZBoe    A    G        0      0        2 
   1  chr1_106302996     ZGre    A    G        0      0        2 
   1  chr1_106302996     ZHar    A    G        0      0        2 
   1  chr1_106302996   Sample    A    G        0      0        2 
   1  chr1_106303090     AAsi    G    C        0      0        2 
   1  chr1_106303090     AKia    G    C        0      0        2 
   1  chr1_106303090     AOna    G    C        0      0        2 
   1  chr1_106303090     ASom    G    C        0      0        2 
   1  chr1_106303090     HCab    G    C        0      0        2 
   1  chr1_106303090     HPrz    G    C        1      2        2 
   1  chr1_106303090     ZBoe    G    C        0      0        2 
   1  chr1_106303090     ZGre    G    C        0      0        2 
   1  chr1_106303090     ZHar    G    C        0      0        2 
   1  chr1_106303090   Sample    G    C        0      0        2 
   1  chr1_106321495     AAsi    C    G        0      0        2 
   1  chr1_106321495     AKia    C    G        0      0        2 
   1  chr1_106321495     AOna    C    G      0.5      1        2 
   1  chr1_106321495     ASom    C    G        0      0        2 
   1  chr1_106321495     HCab    C    G        0      0        2 
   1  chr1_106321495     HPrz    C    G        0      0        2 
   1  chr1_106321495     ZBoe    C    G        0      0        2 
   1  chr1_106321495     ZGre    C    G        0      0        2 
   1  chr1_106321495     ZHar    C    G        0      0        2 
   1  chr1_106321495   Sample    C    G        0      0        2 
   1  chr1_106322410     AAsi    C    T        0      0        2 
   1  chr1_106322410     AKia    C    T        0      0        2 
   1  chr1_106322410     AOna    C    T        0      0        2 
   1  chr1_106322410     ASom    C    T        0      0        2 
   1  chr1_106322410     HCab    C    T        0      0        2 
   1  chr1_106322410     HPrz    C    T        0      0        2 
   1  chr1_106322410     ZBoe    C    T      0.5      1        2 
   1  chr1_106322410     ZGre    C    T        0      0        2 
   1  chr1_106322410     ZHar    C    T        0      0        2 
   1  chr1_106322410   Sample    C    T        0      0        2 
   1  chr1_106323678     AAsi    A    G        0      0        2 
   1  chr1_106323678     AKia    A    G        1      2        2 
   1  chr1_106323678     AOna    A    G      0.5      1        2 
   1  chr1_106323678     ASom    A    G        0      0        2 
   1  chr1_106323678     HCab    A    G        0      0        2 
   1  chr1_106323678     HPrz    A    G        0      0        2 
   1  chr1_106323678     ZBoe    A    G        0      0        2 
   1  chr1_106323678     ZGre    A    G        0      0        2 
   1  chr1_106323678     ZHar    A    G        0      0        2 
   1  chr1_106323678   Sample    A    G        0      0        2 
   1  chr1_106330722     AAsi    T    C        0      0        2 
   1  chr1_106330722     AKia    T    C        0      0        2 
   1  chr1_106330722     AOna    T    C        0      0        2 
   1  chr1_106330722     ASom    T    C        0      0        2 
   1  chr1_106330722     HCab    T    C        1      2        2 
   1  chr1_106330722     HPrz    T    C        1      2        2 
   1  chr1_106330722     ZBoe    T    C        0      0        2 
   1  chr1_106330722     ZGre    T    C        0      0        2 
   1  chr1_106330722     ZHar    T    C        0      0        2 
   1  chr1_106330722   Sample    T    C        0      0        2 
   1  chr1_106331474     AAsi    C    T        0      0        2 
   1  chr1_106331474     AKia    C    T        1      2        2 
   1  chr1_106331474     AOna    C    T      0.5      1        2 
   1  chr1_106331474     ASom    C    T        0      0        2 
   1  chr1_106331474     HCab    C    T        0      0        2 
   1  chr1_106331474     HPrz    C    T        0      0        2 
   1  chr1_106331474     ZBoe    C    T        0      0        2 
   1  chr1_106331474     ZGre    C    T        0      0        2 
   1  chr1_106331474     ZHar    C    T        0      0        2 
   1  chr1_106331474   Sample    C    T        0      0        2 
   1  chr1_106335099     AAsi    C    G        0      0        2 
   1  chr1_106335099     AKia    C    G        1      2        2 
   1  chr1_106335099     AOna    C    G      0.5      1        2 
   1  chr1_106335099     ASom    C    G        0      0        2 
   1  chr1_106335099     HCab    C    G        0      0        2 
   1  chr1_106335099     HPrz    C    G        0      0        2 
   1  chr1_106335099     ZBoe    C    G        0      0        2 
   1  chr1_106335099     ZGre    C    G        0      0        2 
   1  chr1_106335099     ZHar    C    G        0      0        2 
   1  chr1_106335099   Sample    C    G        0      0        2 
   1  chr1_106341564     AAsi    C    T        0      0        2 
   1  chr1_106341564     AKia    C    T        0      0        2 
   1  chr1_106341564     AOna    C    T        0      0        2 
   1  chr1_106341564     ASom    C    T        0      0        2 
   1  chr1_106341564     HCab    C    T        0      0        2 
   1  chr1_106341564     HPrz    C    T        0      0        2 
   1  chr1_106341564     ZBoe    C    T      0.5      1        2 
   1  chr1_106341564     ZGre    C    T        0      0        2 
   1  chr1_106341564     ZHar    C    T        0      0        2 
   1  chr1_106341564   Sample    C    T        0      0        2 
   1  chr1_106342446     AAsi    T    C        0      0        2 
   1  chr1_106342446     AKia    T    C        0      0        2 
   1  chr1_106342446     AOna    T    C        0      0        2 
   1  chr1_106342446     ASom    T    C        0      0        2 
   1  chr1_106342446     HCab    T    C      0.5      1        2 
   1  chr1_106342446     HPrz    T    C        0      0        2 
   1  chr1_106342446     ZBoe    T    C        0      0        2 
   1  chr1_106342446     ZGre    T    C        0      0        2 
   1  chr1_106342446     ZHar    T    C        0      0        2 
   1  chr1_106342446   Sample    T    C        0      0        2 
   1  chr1_106346897     AAsi    C    A        0      0        2 
   1  chr1_106346897     AKia    C    A        0      0        2 
   1  chr1_106346897     AOna    C    A        0      0        2 
   1  chr1_106346897     ASom    C    A        0      0        2 
   1  chr1_106346897     HCab    C    A        0      0        2 
   1  chr1_106346897     HPrz    C    A      0.5      1        2 
   1  chr1_106346897     ZBoe    C    A        0      0        2 
   1  chr1_106346897     ZGre    C    A        0      0        2 
   1  chr1_106346897     ZHar    C    A        0      0        2 
   1  chr1_106346897   Sample    C    A        0      0        2 
   1  chr1_106348912     AAsi    C    A        0      0        2 
   1  chr1_106348912     AKia    C    A        0      0        2 
   1  chr1_106348912     AOna    C    A        0      0        2 
   1  chr1_106348912     ASom    C    A        0      0        2 
   1  chr1_106348912     HCab    C    A        1      2        2 
   1  chr1_106348912     HPrz    C    A        1      2        2 
   1  chr1_106348912     ZBoe    C    A        0      0        2 
   1  chr1_106348912     ZGre    C    A        0      0        2 
   1  chr1_106348912     ZHar    C    A        0      0        2 
   1  chr1_106348912   Sample    C    A        0      0        2 
   1  chr1_106366080     AAsi    G    A        0      0        2 
   1  chr1_106366080     AKia    G    A        1      2        2 
   1  chr1_106366080     AOna    G    A      0.5      1        2 
   1  chr1_106366080     ASom    G    A        0      0        2 
   1  chr1_106366080     HCab    G    A        0      0        2 
   1  chr1_106366080     HPrz    G    A        1      2        2 
   1  chr1_106366080     ZBoe    G    A        0      0        2 
   1  chr1_106366080     ZGre    G    A        0      0        2 
   1  chr1_106366080     ZHar    G    A        0      0        2 
   1  chr1_106366080   Sample    G    A        0      0        2 
   1  chr1_106370496     AAsi    C    T        0      0        2 
   1  chr1_106370496     AKia    C    T        0      0        2 
   1  chr1_106370496     AOna    C    T        0      0        2 
   1  chr1_106370496     ASom    C    T        0      0        2 
   1  chr1_106370496     HCab    C    T        1      2        2 
   1  chr1_106370496     HPrz    C    T        1      2        2 
   1  chr1_106370496     ZBoe    C    T        0      0        2 
   1  chr1_106370496     ZGre    C    T        0      0        2 
   1  chr1_106370496     ZHar    C    T        0      0        2 
   1  chr1_106370496   Sample    C    T        0      0        2 
   1  chr1_106374597     AAsi    T    C        0      0        2 
   1  chr1_106374597     AKia    T    C        0      0        2 
   1  chr1_106374597     AOna    T    C        0      0        2 
   1  chr1_106374597     ASom    T    C        0      0        2 
   1  chr1_106374597     HCab    T    C        1      2        2 
   1  chr1_106374597     HPrz    T    C        1      2        2 
   1  chr1_106374597     ZBoe    T    C        0      0        2 
   1  chr1_106374597     ZGre    T    C        0      0        2 
   1  chr1_106374597     ZHar    T    C        0      0        2 
   1  chr1_106374597   Sample    T    C        0      0        2 
   1  chr1_106381709     AAsi    C    G        0      0        2 
   1  chr1_106381709     AKia    C    G        0      0        2 
   1  chr1_106381709     AOna    C    G        0      0        2 
   1  chr1_106381709     ASom    C    G        0      0        2 
   1  chr1_106381709     HCab    C    G      0.5      1        2 
   1  chr1_106381709     HPrz    C    G        1      2        2 
   1  chr1_106381709     ZBoe    C    G        0      0        2 
   1  chr1_106381709     ZGre    C    G        0      0        2 
   1  chr1_106381709     ZHar    C    G        0      0        2 
   1  chr1_106381709   Sample    C    G        0      0        2 
   1  chr1_106387571     AAsi    A    G        0      0        2 
   1  chr1_106387571     AKia    A    G        0      0        2 
   1  chr1_106387571     AOna    A    G        0      0        2 
   1  chr1_106387571     ASom    A    G        0      0        2 
   1  chr1_106387571     HCab    A    G      0.5      1        2 
   1  chr1_106387571     HPrz    A    G        0      0        2 
   1  chr1_106387571     ZBoe    A    G        0      0        2 
   1  chr1_106387571     ZGre    A    G        0      0        2 
   1  chr1_106387571     ZHar    A    G        0      0        2 
   1  chr1_106387571   Sample    A    G        0      0        2 
   1  chr1_106389362     AAsi    A    T        0      0        2 
   1  chr1_106389362     AKia    A    T        0      0        2 
   1  chr1_106389362     AOna    A    T        0      0        2 
   1  chr1_106389362     ASom    A    T        0      0        2 
   1  chr1_106389362     HCab    A    T        0      0        2 
   1  chr1_106389362     HPrz    A    T        0      0        2 
   1  chr1_106389362     ZBoe    A    T      0.5      1        2 
   1  chr1_106389362     ZGre    A    T        0      0        2 
   1  chr1_106389362     ZHar    A    T        0      0        2 
   1  chr1_106389362   Sample    A    T        0      0        2 
   1  chr1_106389657     AAsi    G    A        0      0        2 
   1  chr1_106389657     AKia    G    A        0      0        2 
   1  chr1_106389657     AOna    G    A        0      0        2 
   1  chr1_106389657     ASom    G    A        0      0        2 
   1  chr1_106389657     HCab    G    A        0      0        2 
   1  chr1_106389657     HPrz    G    A        0      0        2 
   1  chr1_106389657     ZBoe    G    A        0      0        2 
   1  chr1_106389657     ZGre    G    A        0      0        2 
   1  chr1_106389657     ZHar    G    A        1      2        2 
   1  chr1_106389657   Sample    G    A        0      0        2 
   1  chr1_106399991     AAsi    T    C        0      0        2 
   1  chr1_106399991     AKia    T    C        0      0        2 
   1  chr1_106399991     AOna    T    C        0      0        2 
   1  chr1_106399991     ASom    T    C        0      0        2 
   1  chr1_106399991     HCab    T    C        0      0        2 
   1  chr1_106399991     HPrz    T    C        0      0        2 
   1  chr1_106399991     ZBoe    T    C        0      0        2 
   1  chr1_106399991     ZGre    T    C      0.5      1        2 
   1  chr1_106399991     ZHar    T    C        0      0        2 
   1  chr1_106399991   Sample    T    C        0      0        2 
   1  chr1_106406601     AAsi    G    C        0      0        2 
   1  chr1_106406601     AKia    G    C        0      0        2 
   1  chr1_106406601     AOna    G    C      0.5      1        2 
   1  chr1_106406601     ASom    G    C        0      0        2 
   1  chr1_106406601     HCab    G    C        0      0        2 
   1  chr1_106406601     HPrz    G    C        0      0        2 
   1  chr1_106406601     ZBoe    G    C        0      0        2 
   1  chr1_106406601     ZGre    G    C        0      0        2 
   1  chr1_106406601     ZHar    G    C        0      0        2 
   1  chr1_106406601   Sample    G    C        0      0        2 
   1  chr1_106407307     AAsi    A    G        0      0        2 
   1  chr1_106407307     AKia    A    G        0      0        2 
   1  chr1_106407307     AOna    A    G        0      0        2 
   1  chr1_106407307     ASom    A    G        0      0        2 
   1  chr1_106407307     HCab    A    G        0      0        2 
   1  chr1_106407307     HPrz    A    G        0      0        2 
   1  chr1_106407307     ZBoe    A    G      0.5      1        2 
   1  chr1_106407307     ZGre    A    G        0      0        2 
   1  chr1_106407307     ZHar    A    G        0      0        2 
   1  chr1_106407307   Sample    A    G        0      0        2 
   1  chr1_106411281     AAsi    G    A        0      0        2 
   1  chr1_106411281     AKia    G    A        0      0        2 
   1  chr1_106411281     AOna    G    A        0      0        2 
   1  chr1_106411281     ASom    G    A        0      0        2 
   1  chr1_106411281     HCab    G    A        1      2        2 
   1  chr1_106411281     HPrz    G    A        1      2        2 
   1  chr1_106411281     ZBoe    G    A        0      0        2 
   1  chr1_106411281     ZGre    G    A        0      0        2 
   1  chr1_106411281     ZHar    G    A        0      0        2 
   1  chr1_106411281   Sample    G    A        0      0        2 
   1  chr1_106415571     AAsi    A    G        0      0        2 
   1  chr1_106415571     AKia    A    G        0      0        2 
   1  chr1_106415571     AOna    A    G      0.5      1        2 
   1  chr1_106415571     ASom    A    G        0      0        2 
   1  chr1_106415571     HCab    A    G        0      0        2 
   1  chr1_106415571     HPrz    A    G        0      0        2 
   1  chr1_106415571     ZBoe    A    G        0      0        2 
   1  chr1_106415571     ZGre    A    G        0      0        2 
   1  chr1_106415571     ZHar    A    G        0      0        2 
   1  chr1_106415571   Sample    A    G        0      0        2 
   1  chr1_106416660     AAsi    T    C        0      0        2 
   1  chr1_106416660     AKia    T    C      0.5      1        2 
   1  chr1_106416660     AOna    T    C        0      0        2 
   1  chr1_106416660     ASom    T    C        0      0        2 
   1  chr1_106416660     HCab    T    C        0      0        2 
   1  chr1_106416660     HPrz    T    C        0      0        2 
   1  chr1_106416660     ZBoe    T    C        0      0        2 
   1  chr1_106416660     ZGre    T    C        0      0        2 
   1  chr1_106416660     ZHar    T    C        0      0        2 
   1  chr1_106416660   Sample    T    C        0      0        2 
   1  chr1_106428956     AAsi    T    C        0      0        2 
   1  chr1_106428956     AKia    T    C        0      0        2 
   1  chr1_106428956     AOna    T    C        0      0        2 
   1  chr1_106428956     ASom    T    C        0      0        2 
   1  chr1_106428956     HCab    T    C        0      0        2 
   1  chr1_106428956     HPrz    T    C        0      0        2 
   1  chr1_106428956     ZBoe    T    C      0.5      1        2 
   1  chr1_106428956     ZGre    T    C        0      0        2 
   1  chr1_106428956     ZHar    T    C        0      0        2 
   1  chr1_106428956   Sample    T    C        0      0        2 
   1  chr1_106428990     AAsi    T    A        0      0        2 
   1  chr1_106428990     AKia    T    A        0      0        2 
   1  chr1_106428990     AOna    T    A        0      0        2 
   1  chr1_106428990     ASom    T    A        0      0        2 
   1  chr1_106428990     HCab    T    A        0      0        2 
   1  chr1_106428990     HPrz    T    A        0      0        2 
   1  chr1_106428990     ZBoe    T    A        0      0        2 
   1  chr1_106428990     ZGre    T    A        0      0        2 
   1  chr1_106428990     ZHar    T    A        1      2        2 
   1  chr1_106428990   Sample    T    A        0      0        2 
   1  chr1_106431080     AAsi    T    C        0      0        2 
   1  chr1_106431080     AKia    T    C        1      2        2 
   1  chr1_106431080     AOna    T    C      0.5      1        2 
   1  chr1_106431080     ASom    T    C        0      0        2 
   1  chr1_106431080     HCab    T    C        0      0        2 
   1  chr1_106431080     HPrz    T    C        0      0        2 
   1  chr1_106431080     ZBoe    T    C        0      0        2 
   1  chr1_106431080     ZGre    T    C        0      0        2 
   1  chr1_106431080     ZHar    T    C        0      0        2 
   1  chr1_106431080   Sample    T    C        0      0        2 
   1  chr1_106432175     AAsi    A    G        0      0        2 
   1  chr1_106432175     AKia    A    G        0      0        2 
   1  chr1_106432175     AOna    A    G        0      0        2 
   1  chr1_106432175     ASom    A    G        0      0        2 
   1  chr1_106432175     HCab    A    G      0.5      1        2 
   1  chr1_106432175     HPrz    A    G        0      0        2 
   1  chr1_106432175     ZBoe    A    G        0      0        2 
   1  chr1_106432175     ZGre    A    G        0      0        2 
   1  chr1_106432175     ZHar    A    G        0      0        2 
   1  chr1_106432175   Sample    A    G        0      0        2 
   1  chr1_106447968     AAsi    C    T        0      0        2 
   1  chr1_106447968     AKia    C    T        0      0        2 
   1  chr1_106447968     AOna    C    T      0.5      1        2 
   1  chr1_106447968     ASom    C    T        0      0        2 
   1  chr1_106447968     HCab    C    T        0      0        2 
   1  chr1_106447968     HPrz    C    T        0      0        2 
   1  chr1_106447968     ZBoe    C    T        0      0        2 
   1  chr1_106447968     ZGre    C    T        0      0        2 
   1  chr1_106447968     ZHar    C    T        0      0        2 
   1  chr1_106447968   Sample    C    T        0      0        2 
   1  chr1_106450651     AAsi    A    G        0      0        2 
   1  chr1_106450651     AKia    A    G        0      0        2 
   1  chr1_106450651     AOna    A    G        0      0        2 
   1  chr1_106450651     ASom    A    G        0      0        2 
   1  chr1_106450651     HCab    A    G        0      0        2 
   1  chr1_106450651     HPrz    A    G      0.5      1        2 
   1  chr1_106450651     ZBoe    A    G        0      0        2 
   1  chr1_106450651     ZGre    A    G        0      0        2 
   1  chr1_106450651     ZHar    A    G        0      0        2 
   1  chr1_106450651   Sample    A    G        0      0        2 
   1  chr1_106455080     AAsi    A    T        0      0        2 
   1  chr1_106455080     AKia    A    T        0      0        2 
   1  chr1_106455080     AOna    A    T        0      0        2 
   1  chr1_106455080     ASom    A    T        0      0        2 
   1  chr1_106455080     HCab    A    T        1      2        2 
   1  chr1_106455080     HPrz    A    T        1      2        2 
   1  chr1_106455080     ZBoe    A    T        0      0        2 
   1  chr1_106455080     ZGre    A    T        0      0        2 
   1  chr1_106455080     ZHar    A    T        0      0        2 
   1  chr1_106455080   Sample    A    T        0      0        2 
   1  chr1_106455703     AAsi    A    G        0      0        2 
   1  chr1_106455703     AKia    A    G      0.5      1        2 
   1  chr1_106455703     AOna    A    G        0      0        2 
   1  chr1_106455703     ASom    A    G        0      0        2 
   1  chr1_106455703     HCab    A    G        0      0        2 
   1  chr1_106455703     HPrz    A    G        0      0        2 
   1  chr1_106455703     ZBoe    A    G        0      0        2 
   1  chr1_106455703     ZGre    A    G        0      0        2 
   1  chr1_106455703     ZHar    A    G        0      0        2 
   1  chr1_106455703   Sample    A    G        0      0        2 
   1  chr1_106457071     AAsi    C    A        0      0        2 
   1  chr1_106457071     AKia    C    A        0      0        2 
   1  chr1_106457071     AOna    C    A        0      0        2 
   1  chr1_106457071     ASom    C    A        0      0        2 
   1  chr1_106457071     HCab    C    A        1      2        2 
   1  chr1_106457071     HPrz    C    A        1      2        2 
   1  chr1_106457071     ZBoe    C    A        0      0        2 
   1  chr1_106457071     ZGre    C    A        0      0        2 
   1  chr1_106457071     ZHar    C    A        0      0        2 
   1  chr1_106457071   Sample    C    A        0      0        2 
   1  chr1_106462763     AAsi    T    G        0      0        2 
   1  chr1_106462763     AKia    T    G        0      0        2 
   1  chr1_106462763     AOna    T    G        0      0        2 
   1  chr1_106462763     ASom    T    G        0      0        2 
   1  chr1_106462763     HCab    T    G        0      0        2 
   1  chr1_106462763     HPrz    T    G        0      0        2 
   1  chr1_106462763     ZBoe    T    G        0      0        2 
   1  chr1_106462763     ZGre    T    G        1      2        2 
   1  chr1_106462763     ZHar    T    G        0      0        2 
   1  chr1_106462763   Sample    T    G        0      0        2 
   1  chr1_106466603     AAsi    T    C        0      0        2 
   1  chr1_106466603     AKia    T    C        0      0        2 
   1  chr1_106466603     AOna    T    C      0.5      1        2 
   1  chr1_106466603     ASom    T    C        0      0        2 
   1  chr1_106466603     HCab    T    C        0      0        2 
   1  chr1_106466603     HPrz    T    C        0      0        2 
   1  chr1_106466603     ZBoe    T    C        0      0        2 
   1  chr1_106466603     ZGre    T    C        0      0        2 
   1  chr1_106466603     ZHar    T    C        0      0        2 
   1  chr1_106466603   Sample    T    C        0      0        2 
   1  chr1_106467020     AAsi    G    T        0      0        2 
   1  chr1_106467020     AKia    G    T        0      0        2 
   1  chr1_106467020     AOna    G    T      0.5      1        2 
   1  chr1_106467020     ASom    G    T        0      0        2 
   1  chr1_106467020     HCab    G    T        0      0        2 
   1  chr1_106467020     HPrz    G    T        0      0        2 
   1  chr1_106467020     ZBoe    G    T        0      0        2 
   1  chr1_106467020     ZGre    G    T        0      0        2 
   1  chr1_106467020     ZHar    G    T        0      0        2 
   1  chr1_106467020   Sample    G    T        0      0        2 
   1  chr1_106467557     AAsi    C    G        0      0        2 
   1  chr1_106467557     AKia    C    G        0      0        2 
   1  chr1_106467557     AOna    C    G        0      0        2 
   1  chr1_106467557     ASom    C    G        0      0        2 
   1  chr1_106467557     HCab    C    G        0      0        2 
   1  chr1_106467557     HPrz    C    G      0.5      1        2 
   1  chr1_106467557     ZBoe    C    G        0      0        2 
   1  chr1_106467557     ZGre    C    G        0      0        2 
   1  chr1_106467557     ZHar    C    G        0      0        2 
   1  chr1_106467557   Sample    C    G        0      0        2 
   1  chr1_106481165     AAsi    A    G        0      0        2 
   1  chr1_106481165     AKia    A    G        0      0        2 
   1  chr1_106481165     AOna    A    G        0      0        2 
   1  chr1_106481165     ASom    A    G        0      0        2 
   1  chr1_106481165     HCab    A    G        0      0        2 
   1  chr1_106481165     HPrz    A    G        0      0        2 
   1  chr1_106481165     ZBoe    A    G        0      0        2 
   1  chr1_106481165     ZGre    A    G      0.5      1        2 
   1  chr1_106481165     ZHar    A    G        0      0        2 
   1  chr1_106481165   Sample    A    G        0      0        2 
   1  chr1_106484488     AAsi    G    A        0      0        2 
   1  chr1_106484488     AKia    G    A        0      0        2 
   1  chr1_106484488     AOna    G    A        0      0        2 
   1  chr1_106484488     ASom    G    A        0      0        2 
   1  chr1_106484488     HCab    G    A        0      0        2 
   1  chr1_106484488     HPrz    G    A        0      0        2 
   1  chr1_106484488     ZBoe    G    A        0      0        2 
   1  chr1_106484488     ZGre    G    A        0      0        2 
   1  chr1_106484488     ZHar    G    A      0.5      1        2 
   1  chr1_106484488   Sample    G    A        0      0        2 
   1  chr1_106492192     AAsi    A    G        0      0        2 
   1  chr1_106492192     AKia    A    G        0      0        2 
   1  chr1_106492192     AOna    A    G        0      0        2 
   1  chr1_106492192     ASom    A    G        0      0        2 
   1  chr1_106492192     HCab    A    G        0      0        2 
   1  chr1_106492192     HPrz    A    G        0      0        2 
   1  chr1_106492192     ZBoe    A    G        0      0        2 
   1  chr1_106492192     ZGre    A    G        0      0        2 
   1  chr1_106492192     ZHar    A    G        1      2        2 
   1  chr1_106492192   Sample    A    G        0      0        2 
   1  chr1_106496808     AAsi    C    A        0      0        2 
   1  chr1_106496808     AKia    C    A        0      0        2 
   1  chr1_106496808     AOna    C    A        0      0        2 
   1  chr1_106496808     ASom    C    A        0      0        2 
   1  chr1_106496808     HCab    C    A        1      2        2 
   1  chr1_106496808     HPrz    C    A        1      2        2 
   1  chr1_106496808     ZBoe    C    A        0      0        2 
   1  chr1_106496808     ZGre    C    A        0      0        2 
   1  chr1_106496808     ZHar    C    A        0      0        2 
   1  chr1_106496808   Sample    C    A        0      0        2 
   1  chr1_106498379     AAsi    T    C        0      0        2 
   1  chr1_106498379     AKia    T    C        0      0        2 
   1  chr1_106498379     AOna    T    C        0      0        2 
   1  chr1_106498379     ASom    T    C        0      0        2 
   1  chr1_106498379     HCab    T    C        0      0        2 
   1  chr1_106498379     HPrz    T    C        0      0        2 
   1  chr1_106498379     ZBoe    T    C      0.5      1        2 
   1  chr1_106498379     ZGre    T    C        0      0        2 
   1  chr1_106498379     ZHar    T    C        0      0        2 
   1  chr1_106498379   Sample    T    C        0      0        2 
   1  chr1_106499441     AAsi    G    C        0      0        2 
   1  chr1_106499441     AKia    G    C        0      0        2 
   1  chr1_106499441     AOna    G    C      0.5      1        2 
   1  chr1_106499441     ASom    G    C        0      0        2 
   1  chr1_106499441     HCab    G    C        0      0        2 
   1  chr1_106499441     HPrz    G    C        0      0        2 
   1  chr1_106499441     ZBoe    G    C        0      0        2 
   1  chr1_106499441     ZGre    G    C        0      0        2 
   1  chr1_106499441     ZHar    G    C        0      0        2 
   1  chr1_106499441   Sample    G    C        0      0        2 
   1  chr1_106502096     AAsi    T    C        0      0        2 
   1  chr1_106502096     AKia    T    C        1      2        2 
   1  chr1_106502096     AOna    T    C      0.5      1        2 
   1  chr1_106502096     ASom    T    C        0      0        2 
   1  chr1_106502096     HCab    T    C        0      0        2 
   1  chr1_106502096     HPrz    T    C        0      0        2 
   1  chr1_106502096     ZBoe    T    C        0      0        2 
   1  chr1_106502096     ZGre    T    C        0      0        2 
   1  chr1_106502096     ZHar    T    C        0      0        2 
   1  chr1_106502096   Sample    T    C        0      0        2 
   1  chr1_106514216     AAsi    T    C        0      0        2 
   1  chr1_106514216     AKia    T    C        1      2        2 
   1  chr1_106514216     AOna    T    C      0.5      1        2 
   1  chr1_106514216     ASom    T    C        0      0        2 
   1  chr1_106514216     HCab    T    C        0      0        2 
   1  chr1_106514216     HPrz    T    C        0      0        2 
   1  chr1_106514216     ZBoe    T    C        0      0        2 
   1  chr1_106514216     ZGre    T    C        0      0        2 
   1  chr1_106514216     ZHar    T    C        0      0        2 
   1  chr1_106514216   Sample    T    C        0      0        2 
   1  chr1_106516088     AAsi    C    T        0      0        2 
   1  chr1_106516088     AKia    C    T        0      0        2 
   1  chr1_106516088     AOna    C    T        0      0        2 
   1  chr1_106516088     ASom    C    T        0      0        2 
   1  chr1_106516088     HCab    C    T        1      2        2 
   1  chr1_106516088     HPrz    C    T        1      2        2 
   1  chr1_106516088     ZBoe    C    T        0      0        2 
   1  chr1_106516088     ZGre    C    T        0      0        2 
   1  chr1_106516088     ZHar    C    T        0      0        2 
   1  chr1_106516088   Sample    C    T        0      0        2 
   1  chr1_106517478     AAsi    T    C        0      0        2 
   1  chr1_106517478     AKia    T    C        0      0        2 
   1  chr1_106517478     AOna    T    C        0      0        2 
   1  chr1_106517478     ASom    T    C        0      0        2 
   1  chr1_106517478     HCab    T    C        0      0        2 
   1  chr1_106517478     HPrz    T    C        0      0        2 
   1  chr1_106517478     ZBoe    T    C      0.5      1        2 
   1  chr1_106517478     ZGre    T    C        0      0        2 
   1  chr1_106517478     ZHar    T    C        0      0        2 
   1  chr1_106517478   Sample    T    C        0      0        2 
   1  chr1_106518542     AAsi    T    C        0      0        2 
   1  chr1_106518542     AKia    T    C        0      0        2 
   1  chr1_106518542     AOna    T    C        0      0        2 
   1  chr1_106518542     ASom    T    C        0      0        2 
   1  chr1_106518542     HCab    T    C        0      0        2 
   1  chr1_106518542     HPrz    T    C        0      0        2 
   1  chr1_106518542     ZBoe    T    C        0      0        2 
   1  chr1_106518542     ZGre    T    C        0      0        2 
   1  chr1_106518542     ZHar    T    C      0.5      1        2 
   1  chr1_106518542   Sample    T    C        0      0        2 
   1  chr1_106519000     AAsi    A    G        1      2        2 
   1  chr1_106519000     AKia    A    G        0      0        2 
   1  chr1_106519000     AOna    A    G        0      0        2 
   1  chr1_106519000     ASom    A    G        0      0        2 
   1  chr1_106519000     HCab    A    G        0      0        2 
   1  chr1_106519000     HPrz    A    G        0      0        2 
   1  chr1_106519000     ZBoe    A    G        0      0        2 
   1  chr1_106519000     ZGre    A    G        0      0        2 
   1  chr1_106519000     ZHar    A    G        0      0        2 
   1  chr1_106519000   Sample    A    G        0      0        2 
   1  chr1_106519402     AAsi    G    A        0      0        2 
   1  chr1_106519402     AKia    G    A        0      0        2 
   1  chr1_106519402     AOna    G    A        0      0        2 
   1  chr1_106519402     ASom    G    A        0      0        2 
   1  chr1_106519402     HCab    G    A        0      0        2 
   1  chr1_106519402     HPrz    G    A        0      0        2 
   1  chr1_106519402     ZBoe    G    A        0      0        2 
   1  chr1_106519402     ZGre    G    A        0      0        2 
   1  chr1_106519402     ZHar    G    A        1      2        2 
   1  chr1_106519402   Sample    G    A        0      0        2 
   1  chr1_106519738     AAsi    G    T        0      0        2 
   1  chr1_106519738     AKia    G    T        0      0        2 
   1  chr1_106519738     AOna    G    T        0      0        2 
   1  chr1_106519738     ASom    G    T        0      0        2 
   1  chr1_106519738     HCab    G    T        1      2        2 
   1  chr1_106519738     HPrz    G    T        1      2        2 
   1  chr1_106519738     ZBoe    G    T        0      0        2 
   1  chr1_106519738     ZGre    G    T        0      0        2 
   1  chr1_106519738     ZHar    G    T        0      0        2 
   1  chr1_106519738   Sample    G    T        0      0        2 
   1  chr1_106536699     AAsi    C    A        0      0        2 
   1  chr1_106536699     AKia    C    A        0      0        2 
   1  chr1_106536699     AOna    C    A        0      0        2 
   1  chr1_106536699     ASom    C    A        0      0        2 
   1  chr1_106536699     HCab    C    A        0      0        2 
   1  chr1_106536699     HPrz    C    A        0      0        2 
   1  chr1_106536699     ZBoe    C    A        0      0        2 
   1  chr1_106536699     ZGre    C    A      0.5      1        2 
   1  chr1_106536699     ZHar    C    A        0      0        2 
   1  chr1_106536699   Sample    C    A        0      0        2 
   1  chr1_106538865     AAsi    A    G        0      0        2 
   1  chr1_106538865     AKia    A    G        1      2        2 
   1  chr1_106538865     AOna    A    G        1      2        2 
   1  chr1_106538865     ASom    A    G        0      0        2 
   1  chr1_106538865     HCab    A    G        0      0        2 
   1  chr1_106538865     HPrz    A    G        0      0        2 
   1  chr1_106538865     ZBoe    A    G        0      0        2 
   1  chr1_106538865     ZGre    A    G        0      0        2 
   1  chr1_106538865     ZHar    A    G        0      0        2 
   1  chr1_106538865   Sample    A    G        0      0        2 
   1  chr1_106539872     AAsi    G    A        0      0        2 
   1  chr1_106539872     AKia    G    A        0      0        2 
   1  chr1_106539872     AOna    G    A        0      0        2 
   1  chr1_106539872     ASom    G    A        0      0        2 
   1  chr1_106539872     HCab    G    A        1      2        2 
   1  chr1_106539872     HPrz    G    A        1      2        2 
   1  chr1_106539872     ZBoe    G    A        0      0        2 
   1  chr1_106539872     ZGre    G    A        0      0        2 
   1  chr1_106539872     ZHar    G    A        0      0        2 
   1  chr1_106539872   Sample    G    A        0      0        2 
   1  chr1_106549090     AAsi    T    C        0      0        2 
   1  chr1_106549090     AKia    T    C        0      0        2 
   1  chr1_106549090     AOna    T    C        0      0        2 
   1  chr1_106549090     ASom    T    C        0      0        2 
   1  chr1_106549090     HCab    T    C        0      0        2 
   1  chr1_106549090     HPrz    T    C        0      0        2 
   1  chr1_106549090     ZBoe    T    C        1      2        2 
   1  chr1_106549090     ZGre    T    C        0      0        2 
   1  chr1_106549090     ZHar    T    C        0      0        2 
   1  chr1_106549090   Sample    T    C        0      0        2 
   1  chr1_106549121     AAsi    C    T        0      0        2 
   1  chr1_106549121     AKia    C    T        1      2        2 
   1  chr1_106549121     AOna    C    T        1      2        2 
   1  chr1_106549121     ASom    C    T        0      0        2 
   1  chr1_106549121     HCab    C    T        0      0        2 
   1  chr1_106549121     HPrz    C    T        0      0        2 
   1  chr1_106549121     ZBoe    C    T        0      0        2 
   1  chr1_106549121     ZGre    C    T        0      0        2 
   1  chr1_106549121     ZHar    C    T        0      0        2 
   1  chr1_106549121   Sample    C    T        0      0        2 
   1  chr1_106550050     AAsi    G    T        0      0        2 
   1  chr1_106550050     AKia    G    T        0      0        2 
   1  chr1_106550050     AOna    G    T        0      0        2 
   1  chr1_106550050     ASom    G    T        0      0        2 
   1  chr1_106550050     HCab    G    T        1      2        2 
   1  chr1_106550050     HPrz    G    T        1      2        2 
   1  chr1_106550050     ZBoe    G    T        0      0        2 
   1  chr1_106550050     ZGre    G    T        0      0        2 
   1  chr1_106550050     ZHar    G    T        0      0        2 
   1  chr1_106550050   Sample    G    T        0      0        2 
   1  chr1_106550876     AAsi    T    C        0      0        2 
   1  chr1_106550876     AKia    T    C        0      0        2 
   1  chr1_106550876     AOna    T    C        0      0        2 
   1  chr1_106550876     ASom    T    C        0      0        2 
   1  chr1_106550876     HCab    T    C        0      0        2 
   1  chr1_106550876     HPrz    T    C        0      0        2 
   1  chr1_106550876     ZBoe    T    C        0      0        2 
   1  chr1_106550876     ZGre    T    C        0      0        2 
   1  chr1_106550876     ZHar    T    C      0.5      1        2 
   1  chr1_106550876   Sample    T    C        0      0        2 
   1  chr1_106559648     AAsi    T    C        0      0        2 
   1  chr1_106559648     AKia    T    C        1      2        2 
   1  chr1_106559648     AOna    T    C        1      2        2 
   1  chr1_106559648     ASom    T    C        0      0        2 
   1  chr1_106559648     HCab    T    C        0      0        2 
   1  chr1_106559648     HPrz    T    C        0      0        2 
   1  chr1_106559648     ZBoe    T    C        0      0        2 
   1  chr1_106559648     ZGre    T    C        0      0        2 
   1  chr1_106559648     ZHar    T    C        0      0        2 
   1  chr1_106559648   Sample    T    C        0      0        2 
   1  chr1_106570384     AAsi    T    C        0      0        2 
   1  chr1_106570384     AKia    T    C        0      0        2 
   1  chr1_106570384     AOna    T    C        0      0        2 
   1  chr1_106570384     ASom    T    C        0      0        2 
   1  chr1_106570384     HCab    T    C        1      2        2 
   1  chr1_106570384     HPrz    T    C        1      2        2 
   1  chr1_106570384     ZBoe    T    C        0      0        2 
   1  chr1_106570384     ZGre    T    C        0      0        2 
   1  chr1_106570384     ZHar    T    C        0      0        2 
   1  chr1_106570384   Sample    T    C        0      0        2 
   1  chr1_106575080     AAsi    A    G        0      0        2 
   1  chr1_106575080     AKia    A    G        0      0        2 
   1  chr1_106575080     AOna    A    G        0      0        2 
   1  chr1_106575080     ASom    A    G        0      0        2 
   1  chr1_106575080     HCab    A    G        1      2        2 
   1  chr1_106575080     HPrz    A    G        1      2        2 
   1  chr1_106575080     ZBoe    A    G        0      0        2 
   1  chr1_106575080     ZGre    A    G        0      0        2 
   1  chr1_106575080     ZHar    A    G        0      0        2 
   1  chr1_106575080   Sample    A    G        0      0        2 
   1  chr1_106575731     AAsi    G    T        0      0        2 
   1  chr1_106575731     AKia    G    T        0      0        2 
   1  chr1_106575731     AOna    G    T        0      0        2 
   1  chr1_106575731     ASom    G    T        0      0        2 
   1  chr1_106575731     HCab    G    T        1      2        2 
   1  chr1_106575731     HPrz    G    T        1      2        2 
   1  chr1_106575731     ZBoe    G    T        0      0        2 
   1  chr1_106575731     ZGre    G    T        0      0        2 
   1  chr1_106575731     ZHar    G    T        0      0        2 
   1  chr1_106575731   Sample    G    T        0      0        2 
   1  chr1_106589967     AAsi    A    C        0      0        2 
   1  chr1_106589967     AKia    A    C        0      0        2 
   1  chr1_106589967     AOna    A    C        0      0        2 
   1  chr1_106589967     ASom    A    C        0      0        2 
   1  chr1_106589967     HCab    A    C        1      2        2 
   1  chr1_106589967     HPrz    A    C        1      2        2 
   1  chr1_106589967     ZBoe    A    C        0      0        2 
   1  chr1_106589967     ZGre    A    C        0      0        2 
   1  chr1_106589967     ZHar    A    C        0      0        2 
   1  chr1_106589967   Sample    A    C        0      0        2 
   1  chr1_106591475     AAsi    T    C        0      0        2 
   1  chr1_106591475     AKia    T    C        0      0        2 
   1  chr1_106591475     AOna    T    C        0      0        2 
   1  chr1_106591475     ASom    T    C        0      0        2 
   1  chr1_106591475     HCab    T    C        0      0        2 
   1  chr1_106591475     HPrz    T    C      0.5      1        2 
   1  chr1_106591475     ZBoe    T    C        0      0        2 
   1  chr1_106591475     ZGre    T    C        0      0        2 
   1  chr1_106591475     ZHar    T    C        0      0        2 
   1  chr1_106591475   Sample    T    C        0      0        2 
   1  chr1_106591751     AAsi    A    G        0      0        2 
   1  chr1_106591751     AKia    A    G        0      0        2 
   1  chr1_106591751     AOna    A    G        0      0        2 
   1  chr1_106591751     ASom    A    G        0      0        2 
   1  chr1_106591751     HCab    A    G        1      2        2 
   1  chr1_106591751     HPrz    A    G        1      2        2 
   1  chr1_106591751     ZBoe    A    G        0      0        2 
   1  chr1_106591751     ZGre    A    G        0      0        2 
   1  chr1_106591751     ZHar    A    G        0      0        2 
   1  chr1_106591751   Sample    A    G        0      0        2 
   1  chr1_106597865     AAsi    T    G        0      0        2 
   1  chr1_106597865     AKia    T    G        0      0        2 
   1  chr1_106597865     AOna    T    G        0      0        2 
   1  chr1_106597865     ASom    T    G        0      0        2 
   1  chr1_106597865     HCab    T    G        0      0        2 
   1  chr1_106597865     HPrz    T    G        0      0        2 
   1  chr1_106597865     ZBoe    T    G        0      0        2 
   1  chr1_106597865     ZGre    T    G        0      0        2 
   1  chr1_106597865     ZHar    T    G        1      2        2 
   1  chr1_106597865   Sample    T    G        0      0        2 
   1  chr1_106605668     AAsi    A    C        0      0        2 
   1  chr1_106605668     AKia    A    C        0      0        2 
   1  chr1_106605668     AOna    A    C        0      0        2 
   1  chr1_106605668     ASom    A    C        0      0        2 
   1  chr1_106605668     HCab    A    C        0      0        2 
   1  chr1_106605668     HPrz    A    C        0      0        2 
   1  chr1_106605668     ZBoe    A    C        0      0        2 
   1  chr1_106605668     ZGre    A    C      0.5      1        2 
   1  chr1_106605668     ZHar    A    C        0      0        2 
   1  chr1_106605668   Sample    A    C        0      0        2 
   1  chr1_106608712     AAsi    A    G        0      0        2 
   1  chr1_106608712     AKia    A    G      0.5      1        2 
   1  chr1_106608712     AOna    A    G        0      0        2 
   1  chr1_106608712     ASom    A    G        0      0        2 
   1  chr1_106608712     HCab    A    G        0      0        2 
   1  chr1_106608712     HPrz    A    G        0      0        2 
   1  chr1_106608712     ZBoe    A    G        0      0        2 
   1  chr1_106608712     ZGre    A    G        0      0        2 
   1  chr1_106608712     ZHar    A    G        0      0        2 
   1  chr1_106608712   Sample    A    G        0      0        2 
   1  chr1_106611836     AAsi    G    A        0      0        2 
   1  chr1_106611836     AKia    G    A        0      0        2 
   1  chr1_106611836     AOna    G    A        0      0        2 
   1  chr1_106611836     ASom    G    A        0      0        2 
   1  chr1_106611836     HCab    G    A        0      0        2 
   1  chr1_106611836     HPrz    G    A      0.5      1        2 
   1  chr1_106611836     ZBoe    G    A        0      0        2 
   1  chr1_106611836     ZGre    G    A        0      0        2 
   1  chr1_106611836     ZHar    G    A        0      0        2 
   1  chr1_106611836   Sample    G    A        0      0        2 
   1  chr1_106612045     AAsi    T    C        0      0        2 
   1  chr1_106612045     AKia    T    C        0      0        2 
   1  chr1_106612045     AOna    T    C        0      0        2 
   1  chr1_106612045     ASom    T    C        0      0        2 
   1  chr1_106612045     HCab    T    C        1      2        2 
   1  chr1_106612045     HPrz    T    C        1      2        2 
   1  chr1_106612045     ZBoe    T    C        0      0        2 
   1  chr1_106612045     ZGre    T    C        0      0        2 
   1  chr1_106612045     ZHar    T    C        0      0        2 
   1  chr1_106612045   Sample    T    C        0      0        2 
   1  chr1_106615016     AAsi    A    G        0      0        2 
   1  chr1_106615016     AKia    A    G        0      0        2 
   1  chr1_106615016     AOna    A    G        0      0        2 
   1  chr1_106615016     ASom    A    G        0      0        2 
   1  chr1_106615016     HCab    A    G        0      0        2 
   1  chr1_106615016     HPrz    A    G        0      0        2 
   1  chr1_106615016     ZBoe    A    G        0      0        2 
   1  chr1_106615016     ZGre    A    G        1      2        2 
   1  chr1_106615016     ZHar    A    G        0      0        2 
   1  chr1_106615016   Sample    A    G        0      0        2 
   1  chr1_106618829     AAsi    G    A        0      0        2 
   1  chr1_106618829     AKia    G    A        0      0        2 
   1  chr1_106618829     AOna    G    A        0      0        2 
   1  chr1_106618829     ASom    G    A        1      2        2 
   1  chr1_106618829     HCab    G    A        0      0        2 
   1  chr1_106618829     HPrz    G    A        0      0        2 
   1  chr1_106618829     ZBoe    G    A        0      0        2 
   1  chr1_106618829     ZGre    G    A        0      0        2 
   1  chr1_106618829     ZHar    G    A        0      0        2 
   1  chr1_106618829   Sample    G    A        0      0        2 
   1  chr1_106620834     AAsi    A    G        0      0        2 
   1  chr1_106620834     AKia    A    G        0      0        2 
   1  chr1_106620834     AOna    A    G        0      0        2 
   1  chr1_106620834     ASom    A    G        0      0        2 
   1  chr1_106620834     HCab    A    G        1      2        2 
   1  chr1_106620834     HPrz    A    G        1      2        2 
   1  chr1_106620834     ZBoe    A    G        0      0        2 
   1  chr1_106620834     ZGre    A    G        0      0        2 
   1  chr1_106620834     ZHar    A    G        0      0        2 
   1  chr1_106620834   Sample    A    G        0      0        2 
   1  chr1_106630436     AAsi    T    A        0      0        2 
   1  chr1_106630436     AKia    T    A        0      0        2 
   1  chr1_106630436     AOna    T    A        0      0        2 
   1  chr1_106630436     ASom    T    A        0      0        2 
   1  chr1_106630436     HCab    T    A        0      0        2 
   1  chr1_106630436     HPrz    T    A        0      0        2 
   1  chr1_106630436     ZBoe    T    A      0.5      1        2 
   1  chr1_106630436     ZGre    T    A        0      0        2 
   1  chr1_106630436     ZHar    T    A        0      0        2 
   1  chr1_106630436   Sample    T    A        0      0        2 
   1  chr1_106634914     AAsi    A    G        1      2        2 
   1  chr1_106634914     AKia    A    G        1      2        2 
   1  chr1_106634914     AOna    A    G        1      2        2 
   1  chr1_106634914     ASom    A    G        1      2        2 
   1  chr1_106634914     HCab    A    G        0      0        2 
   1  chr1_106634914     HPrz    A    G        0      0        2 
   1  chr1_106634914     ZBoe    A    G        0      0        2 
   1  chr1_106634914     ZGre    A    G        0      0        2 
   1  chr1_106634914     ZHar    A    G        0      0        2 
   1  chr1_106634914   Sample    A    G        1      2        2 
   1  chr1_106635305     AAsi    G    A        1      2        2 
   1  chr1_106635305     AKia    G    A        1      2        2 
   1  chr1_106635305     AOna    G    A        1      2        2 
   1  chr1_106635305     ASom    G    A        1      2        2 
   1  chr1_106635305     HCab    G    A        0      0        2 
   1  chr1_106635305     HPrz    G    A        0      0        2 
   1  chr1_106635305     ZBoe    G    A        0      0        2 
   1  chr1_106635305     ZGre    G    A        0      0        2 
   1  chr1_106635305     ZHar    G    A        0      0        2 
   1  chr1_106635305   Sample    G    A        1      2        2 
   1  chr1_106639370     AAsi    C    T        0      0        2 
   1  chr1_106639370     AKia    C    T        0      0        2 
   1  chr1_106639370     AOna    C    T        0      0        2 
   1  chr1_106639370     ASom    C    T        0      0        2 
   1  chr1_106639370     HCab    C    T        0      0        2 
   1  chr1_106639370     HPrz    C    T        0      0        2 
   1  chr1_106639370     ZBoe    C    T        1      2        2 
   1  chr1_106639370     ZGre    C    T        1      2        2 
   1  chr1_106639370     ZHar    C    T        1      2        2 
   1  chr1_106639370   Sample    C    T        0      0        2 
   1  chr1_106645207     AAsi    T    C        1      2        2 
   1  chr1_106645207     AKia    T    C        1      2        2 
   1  chr1_106645207     AOna    T    C        1      2        2 
   1  chr1_106645207     ASom    T    C        1      2        2 
   1  chr1_106645207     HCab    T    C        0      0        2 
   1  chr1_106645207     HPrz    T    C        0      0        2 
   1  chr1_106645207     ZBoe    T    C        0      0        2 
   1  chr1_106645207     ZGre    T    C        0      0        2 
   1  chr1_106645207     ZHar    T    C        0      0        2 
   1  chr1_106645207   Sample    T    C        1      2        2 
   1  chr1_106646469     AAsi    T    G        0      0        2 
   1  chr1_106646469     AKia    T    G        0      0        2 
   1  chr1_106646469     AOna    T    G        0      0        2 
   1  chr1_106646469     ASom    T    G        0      0        2 
   1  chr1_106646469     HCab    T    G        0      0        2 
   1  chr1_106646469     HPrz    T    G        0      0        2 
   1  chr1_106646469     ZBoe    T    G      0.5      1        2 
   1  chr1_106646469     ZGre    T    G        0      0        2 
   1  chr1_106646469     ZHar    T    G        0      0        2 
   1  chr1_106646469   Sample    T    G        0      0        2 
   1  chr1_106648042     AAsi    T    C        0      0        2 
   1  chr1_106648042     AKia    T    C        0      0        2 
   1  chr1_106648042     AOna    T    C        0      0        2 
   1  chr1_106648042     ASom    T    C        0      0        2 
   1  chr1_106648042     HCab    T    C      0.5      1        2 
   1  chr1_106648042     HPrz    T    C        0      0        2 
   1  chr1_106648042     ZBoe    T    C        0      0        2 
   1  chr1_106648042     ZGre    T    C        0      0        2 
   1  chr1_106648042     ZHar    T    C        0      0        2 
   1  chr1_106648042   Sample    T    C        0      0        2 
   1  chr1_106649040     AAsi    T    C        0      0        2 
   1  chr1_106649040     AKia    T    C        0      0        2 
   1  chr1_106649040     AOna    T    C        0      0        2 
   1  chr1_106649040     ASom    T    C        0      0        2 
   1  chr1_106649040     HCab    T    C        0      0        2 
   1  chr1_106649040     HPrz    T    C        0      0        2 
   1  chr1_106649040     ZBoe    T    C        0      0        2 
   1  chr1_106649040     ZGre    T    C      0.5      1        2 
   1  chr1_106649040     ZHar    T    C        0      0        2 
   1  chr1_106649040   Sample    T    C        0      0        2 
   1  chr1_106656041     AAsi    T    C        0      0        2 
   1  chr1_106656041     AKia    T    C      0.5      1        2 
   1  chr1_106656041     AOna    T    C        0      0        2 
   1  chr1_106656041     ASom    T    C        0      0        2 
   1  chr1_106656041     HCab    T    C        0      0        2 
   1  chr1_106656041     HPrz    T    C        0      0        2 
   1  chr1_106656041     ZBoe    T    C        0      0        2 
   1  chr1_106656041     ZGre    T    C        0      0        2 
   1  chr1_106656041     ZHar    T    C        0      0        2 
   1  chr1_106656041   Sample    T    C        0      0        2 
   1  chr1_106657815     AAsi    G    A        0      0        2 
   1  chr1_106657815     AKia    G    A        0      0        2 
   1  chr1_106657815     AOna    G    A        0      0        2 
   1  chr1_106657815     ASom    G    A        0      0        2 
   1  chr1_106657815     HCab    G    A        1      2        2 
   1  chr1_106657815     HPrz    G    A        1      2        2 
   1  chr1_106657815     ZBoe    G    A        0      0        2 
   1  chr1_106657815     ZGre    G    A        0      0        2 
   1  chr1_106657815     ZHar    G    A        0      0        2 
   1  chr1_106657815   Sample    G    A        0      0        2 
   1  chr1_106660399     AAsi    A    G        0      0        2 
   1  chr1_106660399     AKia    A    G        1      2        2 
   1  chr1_106660399     AOna    A    G        0      0        2 
   1  chr1_106660399     ASom    A    G        0      0        2 
   1  chr1_106660399     HCab    A    G        0      0        2 
   1  chr1_106660399     HPrz    A    G        0      0        2 
   1  chr1_106660399     ZBoe    A    G        0      0        2 
   1  chr1_106660399     ZGre    A    G        0      0        2 
   1  chr1_106660399     ZHar    A    G        0      0        2 
   1  chr1_106660399   Sample    A    G        0      0        2 
   1  chr1_106661792     AAsi    C    T        0      0        2 
   1  chr1_106661792     AKia    C    T        0      0        2 
   1  chr1_106661792     AOna    C    T        0      0        2 
   1  chr1_106661792     ASom    C    T        0      0        2 
   1  chr1_106661792     HCab    C    T        0      0        2 
   1  chr1_106661792     HPrz    C    T        0      0        2 
   1  chr1_106661792     ZBoe    C    T      0.5      1        2 
   1  chr1_106661792     ZGre    C    T        0      0        2 
   1  chr1_106661792     ZHar    C    T        0      0        2 
   1  chr1_106661792   Sample    C    T        0      0        2 
   1  chr1_106662265     AAsi    A    G        0      0        2 
   1  chr1_106662265     AKia    A    G        0      0        2 
   1  chr1_106662265     AOna    A    G        0      0        2 
   1  chr1_106662265     ASom    A    G        0      0        2 
   1  chr1_106662265     HCab    A    G        0      0        2 
   1  chr1_106662265     HPrz    A    G        0      0        2 
   1  chr1_106662265     ZBoe    A    G        0      0        2 
   1  chr1_106662265     ZGre    A    G      0.5      1        2 
   1  chr1_106662265     ZHar    A    G        0      0        2 
   1  chr1_106662265   Sample    A    G        0      0        2 
   1  chr1_106663644     AAsi    A    G        0      0        2 
   1  chr1_106663644     AKia    A    G        0      0        2 
   1  chr1_106663644     AOna    A    G        0      0        2 
   1  chr1_106663644     ASom    A    G        0      0        2 
   1  chr1_106663644     HCab    A    G        1      2        2 
   1  chr1_106663644     HPrz    A    G        1      2        2 
   1  chr1_106663644     ZBoe    A    G        0      0        2 
   1  chr1_106663644     ZGre    A    G        0      0        2 
   1  chr1_106663644     ZHar    A    G        0      0        2 
   1  chr1_106663644   Sample    A    G        0      0        2 
   1  chr1_106664687     AAsi    T    C        0      0        2 
   1  chr1_106664687     AKia    T    C        0      0        2 
   1  chr1_106664687     AOna    T    C        0      0        2 
   1  chr1_106664687     ASom    T    C        0      0        2 
   1  chr1_106664687     HCab    T    C        1      2        2 
   1  chr1_106664687     HPrz    T    C        1      2        2 
   1  chr1_106664687     ZBoe    T    C        0      0        2 
   1  chr1_106664687     ZGre    T    C        0      0        2 
   1  chr1_106664687     ZHar    T    C        0      0        2 
   1  chr1_106664687   Sample    T    C        0      0        2 
   1  chr1_106667125     AAsi    A    G        0      0        2 
   1  chr1_106667125     AKia    A    G        0      0        2 
   1  chr1_106667125     AOna    A    G        0      0        2 
   1  chr1_106667125     ASom    A    G        1      2        2 
   1  chr1_106667125     HCab    A    G        0      0        2 
   1  chr1_106667125     HPrz    A    G        0      0        2 
   1  chr1_106667125     ZBoe    A    G        0      0        2 
   1  chr1_106667125     ZGre    A    G        0      0        2 
   1  chr1_106667125     ZHar    A    G        0      0        2 
   1  chr1_106667125   Sample    A    G        0      0        2 
   1  chr1_106672548     AAsi    G    A        0      0        2 
   1  chr1_106672548     AKia    G    A        0      0        2 
   1  chr1_106672548     AOna    G    A        0      0        2 
   1  chr1_106672548     ASom    G    A        0      0        2 
   1  chr1_106672548     HCab    G    A        1      2        2 
   1  chr1_106672548     HPrz    G    A        0      0        2 
   1  chr1_106672548     ZBoe    G    A        0      0        2 
   1  chr1_106672548     ZGre    G    A        0      0        2 
   1  chr1_106672548     ZHar    G    A        0      0        2 
   1  chr1_106672548   Sample    G    A        0      0        2 
   1  chr1_106680418     AAsi    T    C        0      0        2 
   1  chr1_106680418     AKia    T    C        0      0        2 
   1  chr1_106680418     AOna    T    C        0      0        2 
   1  chr1_106680418     ASom    T    C        0      0        2 
   1  chr1_106680418     HCab    T    C        1      2        2 
   1  chr1_106680418     HPrz    T    C        1      2        2 
   1  chr1_106680418     ZBoe    T    C        0      0        2 
   1  chr1_106680418     ZGre    T    C        0      0        2 
   1  chr1_106680418     ZHar    T    C        0      0        2 
   1  chr1_106680418   Sample    T    C        1      2        2 
   1  chr1_106686213     AAsi    A    T        0      0        2 
   1  chr1_106686213     AKia    A    T        0      0        2 
   1  chr1_106686213     AOna    A    T        0      0        2 
   1  chr1_106686213     ASom    A    T        0      0        2 
   1  chr1_106686213     HCab    A    T      0.5      1        2 
   1  chr1_106686213     HPrz    A    T        1      2        2 
   1  chr1_106686213     ZBoe    A    T        0      0        2 
   1  chr1_106686213     ZGre    A    T        0      0        2 
   1  chr1_106686213     ZHar    A    T        0      0        2 
   1  chr1_106686213   Sample    A    T        0      0        2 
   1  chr1_106692083     AAsi    A    G        0      0        2 
   1  chr1_106692083     AKia    A    G        0      0        2 
   1  chr1_106692083     AOna    A    G        0      0        2 
   1  chr1_106692083     ASom    A    G        0      0        2 
   1  chr1_106692083     HCab    A    G        0      0        2 
   1  chr1_106692083     HPrz    A    G        0      0        2 
   1  chr1_106692083     ZBoe    A    G        0      0        2 
   1  chr1_106692083     ZGre    A    G        0      0        2 
   1  chr1_106692083     ZHar    A    G        1      2        2 
   1  chr1_106692083   Sample    A    G        0      0        2 
   1  chr1_106693278     AAsi    A    G        0      0        2 
   1  chr1_106693278     AKia    A    G        0      0        2 
   1  chr1_106693278     AOna    A    G        0      0        2 
   1  chr1_106693278     ASom    A    G        0      0        2 
   1  chr1_106693278     HCab    A    G        1      2        2 
   1  chr1_106693278     HPrz    A    G        1      2        2 
   1  chr1_106693278     ZBoe    A    G        0      0        2 
   1  chr1_106693278     ZGre    A    G        0      0        2 
   1  chr1_106693278     ZHar    A    G        0      0        2 
   1  chr1_106693278   Sample    A    G        0      0        2 
   1  chr1_106700188     AAsi    A    T        0      0        2 
   1  chr1_106700188     AKia    A    T        0      0        2 
   1  chr1_106700188     AOna    A    T        0      0        2 
   1  chr1_106700188     ASom    A    T        0      0        2 
   1  chr1_106700188     HCab    A    T        0      0        2 
   1  chr1_106700188     HPrz    A    T        0      0        2 
   1  chr1_106700188     ZBoe    A    T        0      0        2 
   1  chr1_106700188     ZGre    A    T        1      2        2 
   1  chr1_106700188     ZHar    A    T        0      0        2 
   1  chr1_106700188   Sample    A    T        0      0        2 
   1  chr1_106703722     AAsi    C    G        0      0        2 
   1  chr1_106703722     AKia    C    G        0      0        2 
   1  chr1_106703722     AOna    C    G        0      0        2 
   1  chr1_106703722     ASom    C    G        0      0        2 
   1  chr1_106703722     HCab    C    G        1      2        2 
   1  chr1_106703722     HPrz    C    G        1      2        2 
   1  chr1_106703722     ZBoe    C    G        0      0        2 
   1  chr1_106703722     ZGre    C    G        0      0        2 
   1  chr1_106703722     ZHar    C    G        0      0        2 
   1  chr1_106703722   Sample    C    G        0      0        2 
   1  chr1_106710822     AAsi    A    G        1      2        2 
   1  chr1_106710822     AKia    A    G        0      0        2 
   1  chr1_106710822     AOna    A    G        0      0        2 
   1  chr1_106710822     ASom    A    G        0      0        2 
   1  chr1_106710822     HCab    A    G        0      0        2 
   1  chr1_106710822     HPrz    A    G        0      0        2 
   1  chr1_106710822     ZBoe    A    G        0      0        2 
   1  chr1_106710822     ZGre    A    G        0      0        2 
   1  chr1_106710822     ZHar    A    G        0      0        2 
   1  chr1_106710822   Sample    A    G        0      0        2 
   1  chr1_106713273     AAsi    A    C        0      0        2 
   1  chr1_106713273     AKia    A    C        0      0        2 
   1  chr1_106713273     AOna    A    C        0      0        2 
   1  chr1_106713273     ASom    A    C        0      0        2 
   1  chr1_106713273     HCab    A    C        0      0        2 
   1  chr1_106713273     HPrz    A    C        0      0        2 
   1  chr1_106713273     ZBoe    A    C      0.5      1        2 
   1  chr1_106713273     ZGre    A    C        0      0        2 
   1  chr1_106713273     ZHar    A    C        0      0        2 
   1  chr1_106713273   Sample    A    C        0      0        2 
   1  chr1_106717635     AAsi    C    A        0      0        2 
   1  chr1_106717635     AKia    C    A        0      0        2 
   1  chr1_106717635     AOna    C    A        0      0        2 
   1  chr1_106717635     ASom    C    A        0      0        2 
   1  chr1_106717635     HCab    C    A        1      2        2 
   1  chr1_106717635     HPrz    C    A        1      2        2 
   1  chr1_106717635     ZBoe    C    A        0      0        2 
   1  chr1_106717635     ZGre    C    A        0      0        2 
   1  chr1_106717635     ZHar    C    A        0      0        2 
   1  chr1_106717635   Sample    C    A        0      0        2 
   1  chr1_106718483     AAsi    G    A        0      0        2 
   1  chr1_106718483     AKia    G    A        0      0        2 
   1  chr1_106718483     AOna    G    A        0      0        2 
   1  chr1_106718483     ASom    G    A        0      0        2 
   1  chr1_106718483     HCab    G    A        1      2        2 
   1  chr1_106718483     HPrz    G    A      0.5      1        2 
   1  chr1_106718483     ZBoe    G    A        0      0        2 
   1  chr1_106718483     ZGre    G    A        0      0        2 
   1  chr1_106718483     ZHar    G    A        0      0        2 
   1  chr1_106718483   Sample    G    A        0      0        2 
   1  chr1_106720682     AAsi    C    G        0      0        2 
   1  chr1_106720682     AKia    C    G        0      0        2 
   1  chr1_106720682     AOna    C    G        0      0        2 
   1  chr1_106720682     ASom    C    G        0      0        2 
   1  chr1_106720682     HCab    C    G        0      0        2 
   1  chr1_106720682     HPrz    C    G        0      0        2 
   1  chr1_106720682     ZBoe    C    G      0.5      1        2 
   1  chr1_106720682     ZGre    C    G        0      0        2 
   1  chr1_106720682     ZHar    C    G        0      0        2 
   1  chr1_106720682   Sample    C    G        0      0        2 
   1  chr1_106722489     AAsi    T    C        0      0        2 
   1  chr1_106722489     AKia    T    C        0      0        2 
   1  chr1_106722489     AOna    T    C        0      0        2 
   1  chr1_106722489     ASom    T    C        0      0        2 
   1  chr1_106722489     HCab    T    C        0      0        2 
   1  chr1_106722489     HPrz    T    C        0      0        2 
   1  chr1_106722489     ZBoe    T    C      0.5      1        2 
   1  chr1_106722489     ZGre    T    C        0      0        2 
   1  chr1_106722489     ZHar    T    C        0      0        2 
   1  chr1_106722489   Sample    T    C        0      0        2 
   1  chr1_106727536     AAsi    T    C        0      0        2 
   1  chr1_106727536     AKia    T    C        0      0        2 
   1  chr1_106727536     AOna    T    C        0      0        2 
   1  chr1_106727536     ASom    T    C        0      0        2 
   1  chr1_106727536     HCab    T    C      0.5      1        2 
   1  chr1_106727536     HPrz    T    C        0      0        2 
   1  chr1_106727536     ZBoe    T    C        0      0        2 
   1  chr1_106727536     ZGre    T    C        0      0        2 
   1  chr1_106727536     ZHar    T    C        0      0        2 
   1  chr1_106727536   Sample    T    C        0      0        2 
   1  chr1_106727845     AAsi    C    T        0      0        2 
   1  chr1_106727845     AKia    C    T        0      0        2 
   1  chr1_106727845     AOna    C    T        0      0        2 
   1  chr1_106727845     ASom    C    T        0      0        2 
   1  chr1_106727845     HCab    C    T        0      0        2 
   1  chr1_106727845     HPrz    C    T        0      0        2 
   1  chr1_106727845     ZBoe    C    T      0.5      1        2 
   1  chr1_106727845     ZGre    C    T        0      0        2 
   1  chr1_106727845     ZHar    C    T        0      0        2 
   1  chr1_106727845   Sample    C    T        0      0        2 
   1  chr1_106731352     AAsi    G    A        0      0        2 
   1  chr1_106731352     AKia    G    A        0      0        2 
   1  chr1_106731352     AOna    G    A        0      0        2 
   1  chr1_106731352     ASom    G    A        0      0        2 
   1  chr1_106731352     HCab    G    A        1      2        2 
   1  chr1_106731352     HPrz    G    A        1      2        2 
   1  chr1_106731352     ZBoe    G    A        0      0        2 
   1  chr1_106731352     ZGre    G    A        0      0        2 
   1  chr1_106731352     ZHar    G    A        0      0        2 
   1  chr1_106731352   Sample    G    A        0      0        2 
   1  chr1_106732163     AAsi    G    C        0      0        2 
   1  chr1_106732163     AKia    G    C        0      0        2 
   1  chr1_106732163     AOna    G    C      0.5      1        2 
   1  chr1_106732163     ASom    G    C        0      0        2 
   1  chr1_106732163     HCab    G    C        0      0        2 
   1  chr1_106732163     HPrz    G    C        0      0        2 
   1  chr1_106732163     ZBoe    G    C        0      0        2 
   1  chr1_106732163     ZGre    G    C        0      0        2 
   1  chr1_106732163     ZHar    G    C        0      0        2 
   1  chr1_106732163   Sample    G    C        0      0        2 
   1  chr1_106736012     AAsi    T    A        0      0        2 
   1  chr1_106736012     AKia    T    A        0      0        2 
   1  chr1_106736012     AOna    T    A        0      0        2 
   1  chr1_106736012     ASom    T    A        0      0        2 
   1  chr1_106736012     HCab    T    A        1      2        2 
   1  chr1_106736012     HPrz    T    A        1      2        2 
   1  chr1_106736012     ZBoe    T    A        0      0        2 
   1  chr1_106736012     ZGre    T    A        0      0        2 
   1  chr1_106736012     ZHar    T    A        0      0        2 
   1  chr1_106736012   Sample    T    A        0      0        2 
   1  chr1_106744085     AAsi    T    C        0      0        2 
   1  chr1_106744085     AKia    T    C        0      0        2 
   1  chr1_106744085     AOna    T    C        0      0        2 
   1  chr1_106744085     ASom    T    C        0      0        2 
   1  chr1_106744085     HCab    T    C      0.5      1        2 
   1  chr1_106744085     HPrz    T    C        0      0        2 
   1  chr1_106744085     ZBoe    T    C        0      0        2 
   1  chr1_106744085     ZGre    T    C        0      0        2 
   1  chr1_106744085     ZHar    T    C        0      0        2 
   1  chr1_106744085   Sample    T    C        0      0        2 
   1  chr1_106747430     AAsi    C    A        0      0        2 
   1  chr1_106747430     AKia    C    A        0      0        2 
   1  chr1_106747430     AOna    C    A        0      0        2 
   1  chr1_106747430     ASom    C    A        0      0        2 
   1  chr1_106747430     HCab    C    A        0      0        2 
   1  chr1_106747430     HPrz    C    A        0      0        2 
   1  chr1_106747430     ZBoe    C    A        0      0        2 
   1  chr1_106747430     ZGre    C    A      0.5      1        2 
   1  chr1_106747430     ZHar    C    A        0      0        2 
   1  chr1_106747430   Sample    C    A        0      0        2 
   1  chr1_106750378     AAsi    C    T        0      0        2 
   1  chr1_106750378     AKia    C    T        0      0        2 
   1  chr1_106750378     AOna    C    T        0      0        2 
   1  chr1_106750378     ASom    C    T        0      0        2 
   1  chr1_106750378     HCab    C    T        0      0        2 
   1  chr1_106750378     HPrz    C    T        0      0        2 
   1  chr1_106750378     ZBoe    C    T        0      0        2 
   1  chr1_106750378     ZGre    C    T      0.5      1        2 
   1  chr1_106750378     ZHar    C    T        0      0        2 
   1  chr1_106750378   Sample    C    T        0      0        2 
   1  chr1_106759979     AAsi    G    A        0      0        2 
   1  chr1_106759979     AKia    G    A        0      0        2 
   1  chr1_106759979     AOna    G    A        0      0        2 
   1  chr1_106759979     ASom    G    A        0      0        2 
   1  chr1_106759979     HCab    G    A        0      0        2 
   1  chr1_106759979     HPrz    G    A        0      0        2 
   1  chr1_106759979     ZBoe    G    A      0.5      1        2 
   1  chr1_106759979     ZGre    G    A        0      0        2 
   1  chr1_106759979     ZHar    G    A        0      0        2 
   1  chr1_106759979   Sample    G    A        0      0        2 
   1  chr1_106760911     AAsi    A    G        0      0        2 
   1  chr1_106760911     AKia    A    G        0      0        2 
   1  chr1_106760911     AOna    A    G        0      0        2 
   1  chr1_106760911     ASom    A    G        0      0        2 
   1  chr1_106760911     HCab    A    G        1      2        2 
   1  chr1_106760911     HPrz    A    G        1      2        2 
   1  chr1_106760911     ZBoe    A    G        0      0        2 
   1  chr1_106760911     ZGre    A    G        0      0        2 
   1  chr1_106760911     ZHar    A    G        0      0        2 
   1  chr1_106760911   Sample    A    G        0      0        2 
   1  chr1_106761249     AAsi    T    C        0      0        2 
   1  chr1_106761249     AKia    T    C        0      0        2 
   1  chr1_106761249     AOna    T    C        0      0        2 
   1  chr1_106761249     ASom    T    C        0      0        2 
   1  chr1_106761249     HCab    T    C        0      0        2 
   1  chr1_106761249     HPrz    T    C        0      0        2 
   1  chr1_106761249     ZBoe    T    C      0.5      1        2 
   1  chr1_106761249     ZGre    T    C        0      0        2 
   1  chr1_106761249     ZHar    T    C        0      0        2 
   1  chr1_106761249   Sample    T    C        0      0        2 
   1  chr1_106765160     AAsi    A    C        0      0        2 
   1  chr1_106765160     AKia    A    C        0      0        2 
   1  chr1_106765160     AOna    A    C        0      0        2 
   1  chr1_106765160     ASom    A    C        0      0        2 
   1  chr1_106765160     HCab    A    C        0      0        2 
   1  chr1_106765160     HPrz    A    C        0      0        2 
   1  chr1_106765160     ZBoe    A    C      0.5      1        2 
   1  chr1_106765160     ZGre    A    C        0      0        2 
   1  chr1_106765160     ZHar    A    C        0      0        2 
   1  chr1_106765160   Sample    A    C        0      0        2 
   1  chr1_106766708     AAsi    T    C        0      0        2 
   1  chr1_106766708     AKia    T    C        0      0        2 
   1  chr1_106766708     AOna    T    C      0.5      1        2 
   1  chr1_106766708     ASom    T    C        0      0        2 
   1  chr1_106766708     HCab    T    C        0      0        2 
   1  chr1_106766708     HPrz    T    C        0      0        2 
   1  chr1_106766708     ZBoe    T    C        0      0        2 
   1  chr1_106766708     ZGre    T    C        0      0        2 
   1  chr1_106766708     ZHar    T    C        0      0        2 
   1  chr1_106766708   Sample    T    C        0      0        2 
   1  chr1_106767322     AAsi    T    C      0.5      1        2 
   1  chr1_106767322     AKia    T    C        0      0        2 
   1  chr1_106767322     AOna    T    C        0      0        2 
   1  chr1_106767322     ASom    T    C        0      0        2 
   1  chr1_106767322     HCab    T    C        0      0        2 
   1  chr1_106767322     HPrz    T    C        0      0        2 
   1  chr1_106767322     ZBoe    T    C        0      0        2 
   1  chr1_106767322     ZGre    T    C        0      0        2 
   1  chr1_106767322     ZHar    T    C        0      0        2 
   1  chr1_106767322   Sample    T    C        0      0        2 
   1  chr1_106781367     AAsi    T    C        0      0        2 
   1  chr1_106781367     AKia    T    C        0      0        2 
   1  chr1_106781367     AOna    T    C        0      0        2 
   1  chr1_106781367     ASom    T    C        0      0        2 
   1  chr1_106781367     HCab    T    C        0      0        2 
   1  chr1_106781367     HPrz    T    C        0      0        2 
   1  chr1_106781367     ZBoe    T    C        0      0        2 
   1  chr1_106781367     ZGre    T    C        1      2        2 
   1  chr1_106781367     ZHar    T    C        0      0        2 
   1  chr1_106781367   Sample    T    C        0      0        2 
   1  chr1_106785023     AAsi    A    C      0.5      1        2 
   1  chr1_106785023     AKia    A    C        0      0        2 
   1  chr1_106785023     AOna    A    C        0      0        2 
   1  chr1_106785023     ASom    A    C        0      0        2 
   1  chr1_106785023     HCab    A    C        0      0        2 
   1  chr1_106785023     HPrz    A    C        0      0        2 
   1  chr1_106785023     ZBoe    A    C        0      0        2 
   1  chr1_106785023     ZGre    A    C        0      0        2 
   1  chr1_106785023     ZHar    A    C        0      0        2 
   1  chr1_106785023   Sample    A    C        0      0        2 
   1  chr1_106791608     AAsi    G    C        0      0        2 
   1  chr1_106791608     AKia    G    C        1      2        2 
   1  chr1_106791608     AOna    G    C        0      0        2 
   1  chr1_106791608     ASom    G    C        0      0        2 
   1  chr1_106791608     HCab    G    C        0      0        2 
   1  chr1_106791608     HPrz    G    C        0      0        2 
   1  chr1_106791608     ZBoe    G    C        0      0        2 
   1  chr1_106791608     ZGre    G    C        0      0        2 
   1  chr1_106791608     ZHar    G    C        0      0        2 
   1  chr1_106791608   Sample    G    C        0      0        2 
   1  chr1_106791689     AAsi    C    T        0      0        2 
   1  chr1_106791689     AKia    C    T        0      0        2 
   1  chr1_106791689     AOna    C    T        0      0        2 
   1  chr1_106791689     ASom    C    T        0      0        2 
   1  chr1_106791689     HCab    C    T        0      0        2 
   1  chr1_106791689     HPrz    C    T        0      0        2 
   1  chr1_106791689     ZBoe    C    T        0      0        2 
   1  chr1_106791689     ZGre    C    T        0      0        2 
   1  chr1_106791689     ZHar    C    T      0.5      1        2 
   1  chr1_106791689   Sample    C    T        0      0        2 
   1  chr1_106809577     AAsi    T    C        0      0        2 
   1  chr1_106809577     AKia    T    C        0      0        2 
   1  chr1_106809577     AOna    T    C        0      0        2 
   1  chr1_106809577     ASom    T    C        0      0        2 
   1  chr1_106809577     HCab    T    C        1      2        2 
   1  chr1_106809577     HPrz    T    C        1      2        2 
   1  chr1_106809577     ZBoe    T    C        0      0        2 
   1  chr1_106809577     ZGre    T    C        1      2        2 
   1  chr1_106809577     ZHar    T    C        0      0        2 
   1  chr1_106809577   Sample    T    C        1      2        2 
   1  chr1_106812206     AAsi    C    T        0      0        2 
   1  chr1_106812206     AKia    C    T        0      0        2 
   1  chr1_106812206     AOna    C    T        0      0        2 
   1  chr1_106812206     ASom    C    T        0      0        2 
   1  chr1_106812206     HCab    C    T        0      0        2 
   1  chr1_106812206     HPrz    C    T      0.5      1        2 
   1  chr1_106812206     ZBoe    C    T        0      0        2 
   1  chr1_106812206     ZGre    C    T        0      0        2 
   1  chr1_106812206     ZHar    C    T        0      0        2 
   1  chr1_106812206   Sample    C    T        0      0        2 
   1  chr1_106825547     AAsi    G    C      0.5      1        2 
   1  chr1_106825547     AKia    G    C        0      0        2 
   1  chr1_106825547     AOna    G    C        0      0        2 
   1  chr1_106825547     ASom    G    C        0      0        2 
   1  chr1_106825547     HCab    G    C        0      0        2 
   1  chr1_106825547     HPrz    G    C        0      0        2 
   1  chr1_106825547     ZBoe    G    C        0      0        2 
   1  chr1_106825547     ZGre    G    C        0      0        2 
   1  chr1_106825547     ZHar    G    C        0      0        2 
   1  chr1_106825547   Sample    G    C        1      2        2 
   1  chr1_106827011     AAsi    T    A        0      0        2 
   1  chr1_106827011     AKia    T    A        0      0        2 
   1  chr1_106827011     AOna    T    A        0      0        2 
   1  chr1_106827011     ASom    T    A        0      0        2 
   1  chr1_106827011     HCab    T    A        1      2        2 
   1  chr1_106827011     HPrz    T    A        1      2        2 
   1  chr1_106827011     ZBoe    T    A        0      0        2 
   1  chr1_106827011     ZGre    T    A        0      0        2 
   1  chr1_106827011     ZHar    T    A        0      0        2 
   1  chr1_106827011   Sample    T    A        0      0        2 
   1  chr1_106832463     AAsi    G    C        0      0        2 
   1  chr1_106832463     AKia    G    C        0      0        2 
   1  chr1_106832463     AOna    G    C        0      0        2 
   1  chr1_106832463     ASom    G    C        0      0        2 
   1  chr1_106832463     HCab    G    C        1      2        2 
   1  chr1_106832463     HPrz    G    C        1      2        2 
   1  chr1_106832463     ZBoe    G    C        0      0        2 
   1  chr1_106832463     ZGre    G    C        0      0        2 
   1  chr1_106832463     ZHar    G    C        0      0        2 
   1  chr1_106832463   Sample    G    C        0      0        2 
   1  chr1_106839311     AAsi    G    T      0.5      1        2 
   1  chr1_106839311     AKia    G    T        0      0        2 
   1  chr1_106839311     AOna    G    T        0      0        2 
   1  chr1_106839311     ASom    G    T        0      0        2 
   1  chr1_106839311     HCab    G    T        0      0        2 
   1  chr1_106839311     HPrz    G    T        0      0        2 
   1  chr1_106839311     ZBoe    G    T        0      0        2 
   1  chr1_106839311     ZGre    G    T        0      0        2 
   1  chr1_106839311     ZHar    G    T        0      0        2 
   1  chr1_106839311   Sample    G    T        0      0        2 
   1  chr1_106841528     AAsi    T    C        0      0        2 
   1  chr1_106841528     AKia    T    C      0.5      1        2 
   1  chr1_106841528     AOna    T    C        0      0        2 
   1  chr1_106841528     ASom    T    C        0      0        2 
   1  chr1_106841528     HCab    T    C        0      0        2 
   1  chr1_106841528     HPrz    T    C        0      0        2 
   1  chr1_106841528     ZBoe    T    C        0      0        2 
   1  chr1_106841528     ZGre    T    C        0      0        2 
   1  chr1_106841528     ZHar    T    C        0      0        2 
   1  chr1_106841528   Sample    T    C        0      0        2 
   1  chr1_106842706     AAsi    G    T        0      0        2 
   1  chr1_106842706     AKia    G    T        0      0        2 
   1  chr1_106842706     AOna    G    T        0      0        2 
   1  chr1_106842706     ASom    G    T        0      0        2 
   1  chr1_106842706     HCab    G    T      0.5      1        2 
   1  chr1_106842706     HPrz    G    T        0      0        2 
   1  chr1_106842706     ZBoe    G    T        0      0        2 
   1  chr1_106842706     ZGre    G    T        0      0        2 
   1  chr1_106842706     ZHar    G    T        0      0        2 
   1  chr1_106842706   Sample    G    T        0      0        2 
   1  chr1_106843588     AAsi    C    T        0      0        2 
   1  chr1_106843588     AKia    C    T        0      0        2 
   1  chr1_106843588     AOna    C    T        0      0        2 
   1  chr1_106843588     ASom    C    T        0      0        2 
   1  chr1_106843588     HCab    C    T        0      0        2 
   1  chr1_106843588     HPrz    C    T        0      0        2 
   1  chr1_106843588     ZBoe    C    T        0      0        2 
   1  chr1_106843588     ZGre    C    T      0.5      1        2 
   1  chr1_106843588     ZHar    C    T        0      0        2 
   1  chr1_106843588   Sample    C    T        0      0        2 
   1  chr1_106846116     AAsi    G    A        0      0        2 
   1  chr1_106846116     AKia    G    A        0      0        2 
   1  chr1_106846116     AOna    G    A      0.5      1        2 
   1  chr1_106846116     ASom    G    A        0      0        2 
   1  chr1_106846116     HCab    G    A        0      0        2 
   1  chr1_106846116     HPrz    G    A        0      0        2 
   1  chr1_106846116     ZBoe    G    A        0      0        2 
   1  chr1_106846116     ZGre    G    A        0      0        2 
   1  chr1_106846116     ZHar    G    A        0      0        2 
   1  chr1_106846116   Sample    G    A        0      0        2 
   1  chr1_106847305     AAsi    T    C        0      0        2 
   1  chr1_106847305     AKia    T    C        0      0        2 
   1  chr1_106847305     AOna    T    C        0      0        2 
   1  chr1_106847305     ASom    T    C        0      0        2 
   1  chr1_106847305     HCab    T    C        1      2        2 
   1  chr1_106847305     HPrz    T    C        1      2        2 
   1  chr1_106847305     ZBoe    T    C        0      0        2 
   1  chr1_106847305     ZGre    T    C        0      0        2 
   1  chr1_106847305     ZHar    T    C        0      0        2 
   1  chr1_106847305   Sample    T    C        0      0        2 
   1  chr1_106847487     AAsi    G    T        0      0        2 
   1  chr1_106847487     AKia    G    T        0      0        2 
   1  chr1_106847487     AOna    G    T        0      0        2 
   1  chr1_106847487     ASom    G    T        0      0        2 
   1  chr1_106847487     HCab    G    T        0      0        2 
   1  chr1_106847487     HPrz    G    T        0      0        2 
   1  chr1_106847487     ZBoe    G    T        0      0        2 
   1  chr1_106847487     ZGre    G    T        0      0        2 
   1  chr1_106847487     ZHar    G    T        1      2        2 
   1  chr1_106847487   Sample    G    T        0      0        2 
   1  chr1_106851258     AAsi    A    G        0      0        2 
   1  chr1_106851258     AKia    A    G        0      0        2 
   1  chr1_106851258     AOna    A    G      0.5      1        2 
   1  chr1_106851258     ASom    A    G        0      0        2 
   1  chr1_106851258     HCab    A    G        0      0        2 
   1  chr1_106851258     HPrz    A    G        0      0        2 
   1  chr1_106851258     ZBoe    A    G        0      0        2 
   1  chr1_106851258     ZGre    A    G        0      0        2 
   1  chr1_106851258     ZHar    A    G        0      0        2 
   1  chr1_106851258   Sample    A    G        0      0        2 
   1  chr1_106852678     AAsi    G    A        0      0        2 
   1  chr1_106852678     AKia    G    A        0      0        2 
   1  chr1_106852678     AOna    G    A        0      0        2 
   1  chr1_106852678     ASom    G    A        0      0        2 
   1  chr1_106852678     HCab    G    A        0      0        2 
   1  chr1_106852678     HPrz    G    A        0      0        2 
   1  chr1_106852678     ZBoe    G    A        0      0        2 
   1  chr1_106852678     ZGre    G    A      0.5      1        2 
   1  chr1_106852678     ZHar    G    A        0      0        2 
   1  chr1_106852678   Sample    G    A        0      0        2 
   1  chr1_106880497     AAsi    G    T        0      0        2 
   1  chr1_106880497     AKia    G    T        0      0        2 
   1  chr1_106880497     AOna    G    T        0      0        2 
   1  chr1_106880497     ASom    G    T        0      0        2 
   1  chr1_106880497     HCab    G    T        1      2        2 
   1  chr1_106880497     HPrz    G    T        1      2        2 
   1  chr1_106880497     ZBoe    G    T        0      0        2 
   1  chr1_106880497     ZGre    G    T        0      0        2 
   1  chr1_106880497     ZHar    G    T        0      0        2 
   1  chr1_106880497   Sample    G    T        0      0        2 
   1  chr1_106893625     AAsi    C    T        0      0        2 
   1  chr1_106893625     AKia    C    T        0      0        2 
   1  chr1_106893625     AOna    C    T        0      0        2 
   1  chr1_106893625     ASom    C    T        0      0        2 
   1  chr1_106893625     HCab    C    T      0.5      1        2 
   1  chr1_106893625     HPrz    C    T        0      0        2 
   1  chr1_106893625     ZBoe    C    T        0      0        2 
   1  chr1_106893625     ZGre    C    T        0      0        2 
   1  chr1_106893625     ZHar    C    T        0      0        2 
   1  chr1_106893625   Sample    C    T        0      0        2 
   1  chr1_106898807     AAsi    A    G        1      2        2 
   1  chr1_106898807     AKia    A    G      0.5      1        2 
   1  chr1_106898807     AOna    A    G        0      0        2 
   1  chr1_106898807     ASom    A    G        1      2        2 
   1  chr1_106898807     HCab    A    G        0      0        2 
   1  chr1_106898807     HPrz    A    G        0      0        2 
   1  chr1_106898807     ZBoe    A    G        0      0        2 
   1  chr1_106898807     ZGre    A    G        0      0        2 
   1  chr1_106898807     ZHar    A    G        0      0        2 
   1  chr1_106898807   Sample    A    G        1      2        2 
   1  chr1_106901060     AAsi    G    C        0      0        2 
   1  chr1_106901060     AKia    G    C      0.5      1        2 
   1  chr1_106901060     AOna    G    C        0      0        2 
   1  chr1_106901060     ASom    G    C        0      0        2 
   1  chr1_106901060     HCab    G    C        0      0        2 
   1  chr1_106901060     HPrz    G    C        0      0        2 
   1  chr1_106901060     ZBoe    G    C        0      0        2 
   1  chr1_106901060     ZGre    G    C        0      0        2 
   1  chr1_106901060     ZHar    G    C        0      0        2 
   1  chr1_106901060   Sample    G    C        0      0        2 
   1  chr1_106908247     AAsi    T    C        0      0        2 
   1  chr1_106908247     AKia    T    C        0      0        2 
   1  chr1_106908247     AOna    T    C        0      0        2 
   1  chr1_106908247     ASom    T    C        0      0        2 
   1  chr1_106908247     HCab    T    C        1      2        2 
   1  chr1_106908247     HPrz    T    C        1      2        2 
   1  chr1_106908247     ZBoe    T    C        0      0        2 
   1  chr1_106908247     ZGre    T    C        0      0        2 
   1  chr1_106908247     ZHar    T    C        0      0        2 
   1  chr1_106908247   Sample    T    C        0      0        2 
   1  chr1_106913101     AAsi    A    G        0      0        2 
   1  chr1_106913101     AKia    A    G        0      0        2 
   1  chr1_106913101     AOna    A    G      0.5      1        2 
   1  chr1_106913101     ASom    A    G        0      0        2 
   1  chr1_106913101     HCab    A    G        0      0        2 
   1  chr1_106913101     HPrz    A    G        0      0        2 
   1  chr1_106913101     ZBoe    A    G        0      0        2 
   1  chr1_106913101     ZGre    A    G        0      0        2 
   1  chr1_106913101     ZHar    A    G        1      2        2 
   1  chr1_106913101   Sample    A    G        0      0        2 
   1  chr1_106923330     AAsi    G    A        0      0        2 
   1  chr1_106923330     AKia    G    A        0      0        2 
   1  chr1_106923330     AOna    G    A        0      0        2 
   1  chr1_106923330     ASom    G    A        0      0        2 
   1  chr1_106923330     HCab    G    A      0.5      1        2 
   1  chr1_106923330     HPrz    G    A        0      0        2 
   1  chr1_106923330     ZBoe    G    A        0      0        2 
   1  chr1_106923330     ZGre    G    A        0      0        2 
   1  chr1_106923330     ZHar    G    A        0      0        2 
   1  chr1_106923330   Sample    G    A        0      0        2 
   1  chr1_106928165     AAsi    A    G        0      0        2 
   1  chr1_106928165     AKia    A    G        0      0        2 
   1  chr1_106928165     AOna    A    G        0      0        2 
   1  chr1_106928165     ASom    A    G        0      0        2 
   1  chr1_106928165     HCab    A    G      0.5      1        2 
   1  chr1_106928165     HPrz    A    G        0      0        2 
   1  chr1_106928165     ZBoe    A    G        0      0        2 
   1  chr1_106928165     ZGre    A    G        0      0        2 
   1  chr1_106928165     ZHar    A    G        0      0        2 
   1  chr1_106928165   Sample    A    G        0      0        2 
   1  chr1_106931038     AAsi    G    A        0      0        2 
   1  chr1_106931038     AKia    G    A        0      0        2 
   1  chr1_106931038     AOna    G    A        0      0        2 
   1  chr1_106931038     ASom    G    A        0      0        2 
   1  chr1_106931038     HCab    G    A        1      2        2 
   1  chr1_106931038     HPrz    G    A        1      2        2 
   1  chr1_106931038     ZBoe    G    A        0      0        2 
   1  chr1_106931038     ZGre    G    A        0      0        2 
   1  chr1_106931038     ZHar    G    A        0      0        2 
   1  chr1_106931038   Sample    G    A        0      0        2 
   1  chr1_106949420     AAsi    T    G        0      0        2 
   1  chr1_106949420     AKia    T    G        1      2        2 
   1  chr1_106949420     AOna    T    G        0      0        2 
   1  chr1_106949420     ASom    T    G        0      0        2 
   1  chr1_106949420     HCab    T    G        1      2        2 
   1  chr1_106949420     HPrz    T    G        1      2        2 
   1  chr1_106949420     ZBoe    T    G        0      0        2 
   1  chr1_106949420     ZGre    T    G        0      0        2 
   1  chr1_106949420     ZHar    T    G        0      0        2 
   1  chr1_106949420   Sample    T    G        0      0        2 
   1  chr1_106950228     AAsi    C    T        0      0        2 
   1  chr1_106950228     AKia    C    T        0      0        2 
   1  chr1_106950228     AOna    C    T        0      0        2 
   1  chr1_106950228     ASom    C    T        0      0        2 
   1  chr1_106950228     HCab    C    T        1      2        2 
   1  chr1_106950228     HPrz    C    T        1      2        2 
   1  chr1_106950228     ZBoe    C    T        0      0        2 
   1  chr1_106950228     ZGre    C    T        0      0        2 
   1  chr1_106950228     ZHar    C    T        0      0        2 
   1  chr1_106950228   Sample    C    T        0      0        2 
   1  chr1_106966691     AAsi    C    A        0      0        2 
   1  chr1_106966691     AKia    C    A        0      0        2 
   1  chr1_106966691     AOna    C    A        0      0        2 
   1  chr1_106966691     ASom    C    A        0      0        2 
   1  chr1_106966691     HCab    C    A        0      0        2 
   1  chr1_106966691     HPrz    C    A        0      0        2 
   1  chr1_106966691     ZBoe    C    A      0.5      1        2 
   1  chr1_106966691     ZGre    C    A        0      0        2 
   1  chr1_106966691     ZHar    C    A        0      0        2 
   1  chr1_106966691   Sample    C    A        0      0        2 
   1  chr1_106967150     AAsi    T    C        0      0        2 
   1  chr1_106967150     AKia    T    C      0.5      1        2 
   1  chr1_106967150     AOna    T    C      0.5      1        2 
   1  chr1_106967150     ASom    T    C        0      0        2 
   1  chr1_106967150     HCab    T    C        0      0        2 
   1  chr1_106967150     HPrz    T    C        0      0        2 
   1  chr1_106967150     ZBoe    T    C        0      0        2 
   1  chr1_106967150     ZGre    T    C        0      0        2 
   1  chr1_106967150     ZHar    T    C        0      0        2 
   1  chr1_106967150   Sample    T    C        0      0        2 
   1  chr1_106970830     AAsi    C    T        0      0        2 
   1  chr1_106970830     AKia    C    T        0      0        2 
   1  chr1_106970830     AOna    C    T        0      0        2 
   1  chr1_106970830     ASom    C    T        0      0        2 
   1  chr1_106970830     HCab    C    T        1      2        2 
   1  chr1_106970830     HPrz    C    T        1      2        2 
   1  chr1_106970830     ZBoe    C    T        0      0        2 
   1  chr1_106970830     ZGre    C    T        0      0        2 
   1  chr1_106970830     ZHar    C    T        0      0        2 
   1  chr1_106970830   Sample    C    T        0      0        2 
   1  chr1_106974060     AAsi    T    C        0      0        2 
   1  chr1_106974060     AKia    T    C        0      0        2 
   1  chr1_106974060     AOna    T    C        0      0        2 
   1  chr1_106974060     ASom    T    C        0      0        2 
   1  chr1_106974060     HCab    T    C        0      0        2 
   1  chr1_106974060     HPrz    T    C        0      0        2 
   1  chr1_106974060     ZBoe    T    C        0      0        2 
   1  chr1_106974060     ZGre    T    C        0      0        2 
   1  chr1_106974060     ZHar    T    C        1      2        2 
   1  chr1_106974060   Sample    T    C        0      0        2 
   1  chr1_106974443     AAsi    G    C        0      0        2 
   1  chr1_106974443     AKia    G    C        0      0        2 
   1  chr1_106974443     AOna    G    C        0      0        2 
   1  chr1_106974443     ASom    G    C        0      0        2 
   1  chr1_106974443     HCab    G    C        0      0        2 
   1  chr1_106974443     HPrz    G    C        0      0        2 
   1  chr1_106974443     ZBoe    G    C        0      0        2 
   1  chr1_106974443     ZGre    G    C        0      0        2 
   1  chr1_106974443     ZHar    G    C        1      2        2 
   1  chr1_106974443   Sample    G    C        0      0        2 
   1  chr1_106974487     AAsi    T    C        1      2        2 
   1  chr1_106974487     AKia    T    C        1      2        2 
   1  chr1_106974487     AOna    T    C        1      2        2 
   1  chr1_106974487     ASom    T    C        1      2        2 
   1  chr1_106974487     HCab    T    C        0      0        2 
   1  chr1_106974487     HPrz    T    C        0      0        2 
   1  chr1_106974487     ZBoe    T    C        0      0        2 
   1  chr1_106974487     ZGre    T    C        0      0        2 
   1  chr1_106974487     ZHar    T    C        0      0        2 
   1  chr1_106974487   Sample    T    C        1      2        2 
   1  chr1_106981533     AAsi    G    A        0      0        2 
   1  chr1_106981533     AKia    G    A        0      0        2 
   1  chr1_106981533     AOna    G    A        0      0        2 
   1  chr1_106981533     ASom    G    A        0      0        2 
   1  chr1_106981533     HCab    G    A        0      0        2 
   1  chr1_106981533     HPrz    G    A        0      0        2 
   1  chr1_106981533     ZBoe    G    A        0      0        2 
   1  chr1_106981533     ZGre    G    A        0      0        2 
   1  chr1_106981533     ZHar    G    A      0.5      1        2 
   1  chr1_106981533   Sample    G    A        0      0        2 
   1  chr1_106985205     AAsi    T    C        0      0        2 
   1  chr1_106985205     AKia    T    C        0      0        2 
   1  chr1_106985205     AOna    T    C        0      0        2 
   1  chr1_106985205     ASom    T    C        0      0        2 
   1  chr1_106985205     HCab    T    C        1      2        2 
   1  chr1_106985205     HPrz    T    C        1      2        2 
   1  chr1_106985205     ZBoe    T    C        0      0        2 
   1  chr1_106985205     ZGre    T    C        0      0        2 
   1  chr1_106985205     ZHar    T    C        0      0        2 
   1  chr1_106985205   Sample    T    C        0      0        2 
   1  chr1_106985791     AAsi    G    C      0.5      1        2 
   1  chr1_106985791     AKia    G    C        0      0        2 
   1  chr1_106985791     AOna    G    C        0      0        2 
   1  chr1_106985791     ASom    G    C        0      0        2 
   1  chr1_106985791     HCab    G    C        0      0        2 
   1  chr1_106985791     HPrz    G    C        0      0        2 
   1  chr1_106985791     ZBoe    G    C        0      0        2 
   1  chr1_106985791     ZGre    G    C        0      0        2 
   1  chr1_106985791     ZHar    G    C        0      0        2 
   1  chr1_106985791   Sample    G    C        1      2        2 
   1  chr1_106989477     AAsi    A    G        0      0        2 
   1  chr1_106989477     AKia    A    G      0.5      1        2 
   1  chr1_106989477     AOna    A    G      0.5      1        2 
   1  chr1_106989477     ASom    A    G        0      0        2 
   1  chr1_106989477     HCab    A    G        0      0        2 
   1  chr1_106989477     HPrz    A    G        0      0        2 
   1  chr1_106989477     ZBoe    A    G        0      0        2 
   1  chr1_106989477     ZGre    A    G        0      0        2 
   1  chr1_106989477     ZHar    A    G        0      0        2 
   1  chr1_106989477   Sample    A    G        0      0        2 
   1  chr1_106993583     AAsi    T    C        0      0        2 
   1  chr1_106993583     AKia    T    C      0.5      1        2 
   1  chr1_106993583     AOna    T    C      0.5      1        2 
   1  chr1_106993583     ASom    T    C        0      0        2 
   1  chr1_106993583     HCab    T    C        0      0        2 
   1  chr1_106993583     HPrz    T    C        0      0        2 
   1  chr1_106993583     ZBoe    T    C        0      0        2 
   1  chr1_106993583     ZGre    T    C        0      0        2 
   1  chr1_106993583     ZHar    T    C        0      0        2 
   1  chr1_106993583   Sample    T    C        0      0        2 
   1  chr1_106995842     AAsi    G    A        0      0        2 
   1  chr1_106995842     AKia    G    A        0      0        2 
   1  chr1_106995842     AOna    G    A        0      0        2 
   1  chr1_106995842     ASom    G    A        0      0        2 
   1  chr1_106995842     HCab    G    A        0      0        2 
   1  chr1_106995842     HPrz    G    A        0      0        2 
   1  chr1_106995842     ZBoe    G    A      0.5      1        2 
   1  chr1_106995842     ZGre    G    A        0      0        2 
   1  chr1_106995842     ZHar    G    A        0      0        2 
   1  chr1_106995842   Sample    G    A        0      0        2 
   1  chr1_106998951     AAsi    T    A        0      0        2 
   1  chr1_106998951     AKia    T    A        0      0        2 
   1  chr1_106998951     AOna    T    A        0      0        2 
   1  chr1_106998951     ASom    T    A        0      0        2 
   1  chr1_106998951     HCab    T    A      0.5      1        2 
   1  chr1_106998951     HPrz    T    A        0      0        2 
   1  chr1_106998951     ZBoe    T    A        0      0        2 
   1  chr1_106998951     ZGre    T    A        0      0        2 
   1  chr1_106998951     ZHar    T    A        0      0        2 
   1  chr1_106998951   Sample    T    A        0      0        2 
   1  chr1_107004009     AAsi    T    C        0      0        2 
   1  chr1_107004009     AKia    T    C        0      0        2 
   1  chr1_107004009     AOna    T    C        0      0        2 
   1  chr1_107004009     ASom    T    C        1      2        2 
   1  chr1_107004009     HCab    T    C        0      0        2 
   1  chr1_107004009     HPrz    T    C        0      0        2 
   1  chr1_107004009     ZBoe    T    C        0      0        2 
   1  chr1_107004009     ZGre    T    C        0      0        2 
   1  chr1_107004009     ZHar    T    C        0      0        2 
   1  chr1_107004009   Sample    T    C        0      0        2 
   1  chr1_107006580     AAsi    A    G        0      0        2 
   1  chr1_107006580     AKia    A    G        0      0        2 
   1  chr1_107006580     AOna    A    G        0      0        2 
   1  chr1_107006580     ASom    A    G        0      0        2 
   1  chr1_107006580     HCab    A    G        1      2        2 
   1  chr1_107006580     HPrz    A    G        1      2        2 
   1  chr1_107006580     ZBoe    A    G        0      0        2 
   1  chr1_107006580     ZGre    A    G        0      0        2 
   1  chr1_107006580     ZHar    A    G        0      0        2 
   1  chr1_107006580   Sample    A    G        0      0        2 
   1  chr1_107011364     AAsi    C    G        0      0        2 
   1  chr1_107011364     AKia    C    G        0      0        2 
   1  chr1_107011364     AOna    C    G        0      0        2 
   1  chr1_107011364     ASom    C    G        0      0        2 
   1  chr1_107011364     HCab    C    G      0.5      1        2 
   1  chr1_107011364     HPrz    C    G        0      0        2 
   1  chr1_107011364     ZBoe    C    G        0      0        2 
   1  chr1_107011364     ZGre    C    G        0      0        2 
   1  chr1_107011364     ZHar    C    G        0      0        2 
   1  chr1_107011364   Sample    C    G        0      0        2 
   1  chr1_107017033     AAsi    G    A        0      0        2 
   1  chr1_107017033     AKia    G    A        0      0        2 
   1  chr1_107017033     AOna    G    A        0      0        2 
   1  chr1_107017033     ASom    G    A        0      0        2 
   1  chr1_107017033     HCab    G    A      0.5      1        2 
   1  chr1_107017033     HPrz    G    A        1      2        2 
   1  chr1_107017033     ZBoe    G    A        0      0        2 
   1  chr1_107017033     ZGre    G    A        0      0        2 
   1  chr1_107017033     ZHar    G    A        0      0        2 
   1  chr1_107017033   Sample    G    A        0      0        2 
   1  chr1_107024035     AAsi    A    C        0      0        2 
   1  chr1_107024035     AKia    A    C        0      0        2 
   1  chr1_107024035     AOna    A    C        0      0        2 
   1  chr1_107024035     ASom    A    C        0      0        2 
   1  chr1_107024035     HCab    A    C        0      0        2 
   1  chr1_107024035     HPrz    A    C        0      0        2 
   1  chr1_107024035     ZBoe    A    C      0.5      1        2 
   1  chr1_107024035     ZGre    A    C        0      0        2 
   1  chr1_107024035     ZHar    A    C        0      0        2 
   1  chr1_107024035   Sample    A    C        0      0        2 
   1  chr1_107024294     AAsi    T    C        0      0        2 
   1  chr1_107024294     AKia    T    C        1      2        2 
   1  chr1_107024294     AOna    T    C      0.5      1        2 
   1  chr1_107024294     ASom    T    C        0      0        2 
   1  chr1_107024294     HCab    T    C        0      0        2 
   1  chr1_107024294     HPrz    T    C        0      0        2 
   1  chr1_107024294     ZBoe    T    C        0      0        2 
   1  chr1_107024294     ZGre    T    C        0      0        2 
   1  chr1_107024294     ZHar    T    C        0      0        2 
   1  chr1_107024294   Sample    T    C        0      0        2 
   1  chr1_107025566     AAsi    C    G        0      0        2 
   1  chr1_107025566     AKia    C    G        0      0        2 
   1  chr1_107025566     AOna    C    G        0      0        2 
   1  chr1_107025566     ASom    C    G        0      0        2 
   1  chr1_107025566     HCab    C    G        1      2        2 
   1  chr1_107025566     HPrz    C    G        1      2        2 
   1  chr1_107025566     ZBoe    C    G        0      0        2 
   1  chr1_107025566     ZGre    C    G        0      0        2 
   1  chr1_107025566     ZHar    C    G        0      0        2 
   1  chr1_107025566   Sample    C    G        0      0        2 
   1  chr1_107029627     AAsi    T    C        0      0        2 
   1  chr1_107029627     AKia    T    C        0      0        2 
   1  chr1_107029627     AOna    T    C        0      0        2 
   1  chr1_107029627     ASom    T    C        0      0        2 
   1  chr1_107029627     HCab    T    C        0      0        2 
   1  chr1_107029627     HPrz    T    C        0      0        2 
   1  chr1_107029627     ZBoe    T    C        0      0        2 
   1  chr1_107029627     ZGre    T    C        0      0        2 
   1  chr1_107029627     ZHar    T    C        1      2        2 
   1  chr1_107029627   Sample    T    C        0      0        2 
   1  chr1_107046169     AAsi    G    A        0      0        2 
   1  chr1_107046169     AKia    G    A        0      0        2 
   1  chr1_107046169     AOna    G    A        0      0        2 
   1  chr1_107046169     ASom    G    A        0      0        2 
   1  chr1_107046169     HCab    G    A        0      0        2 
   1  chr1_107046169     HPrz    G    A        0      0        2 
   1  chr1_107046169     ZBoe    G    A        0      0        2 
   1  chr1_107046169     ZGre    G    A        0      0        2 
   1  chr1_107046169     ZHar    G    A        1      2        2 
   1  chr1_107046169   Sample    G    A        0      0        2 
   1  chr1_107050912     AAsi    A    G        0      0        2 
   1  chr1_107050912     AKia    A    G        0      0        2 
   1  chr1_107050912     AOna    A    G      0.5      1        2 
   1  chr1_107050912     ASom    A    G        0      0        2 
   1  chr1_107050912     HCab    A    G        0      0        2 
   1  chr1_107050912     HPrz    A    G        0      0        2 
   1  chr1_107050912     ZBoe    A    G        0      0        2 
   1  chr1_107050912     ZGre    A    G        0      0        2 
   1  chr1_107050912     ZHar    A    G        0      0        2 
   1  chr1_107050912   Sample    A    G        0      0        2 
   1  chr1_107051701     AAsi    T    G        0      0        2 
   1  chr1_107051701     AKia    T    G        0      0        2 
   1  chr1_107051701     AOna    T    G        0      0        2 
   1  chr1_107051701     ASom    T    G        0      0        2 
   1  chr1_107051701     HCab    T    G        1      2        2 
   1  chr1_107051701     HPrz    T    G        1      2        2 
   1  chr1_107051701     ZBoe    T    G        0      0        2 
   1  chr1_107051701     ZGre    T    G        0      0        2 
   1  chr1_107051701     ZHar    T    G        0      0        2 
   1  chr1_107051701   Sample    T    G        0      0        2 
   1  chr1_107058440     AAsi    G    A        0      0        2 
   1  chr1_107058440     AKia    G    A        0      0        2 
   1  chr1_107058440     AOna    G    A        0      0        2 
   1  chr1_107058440     ASom    G    A        0      0        2 
   1  chr1_107058440     HCab    G    A        0      0        2 
   1  chr1_107058440     HPrz    G    A        0      0        2 
   1  chr1_107058440     ZBoe    G    A        0      0        2 
   1  chr1_107058440     ZGre    G    A        1      2        2 
   1  chr1_107058440     ZHar    G    A        0      0        2 
   1  chr1_107058440   Sample    G    A        0      0        2 
   1  chr1_107063056     AAsi    G    A        0      0        2 
   1  chr1_107063056     AKia    G    A        0      0        2 
   1  chr1_107063056     AOna    G    A        0      0        2 
   1  chr1_107063056     ASom    G    A        0      0        2 
   1  chr1_107063056     HCab    G    A        1      2        2 
   1  chr1_107063056     HPrz    G    A        1      2        2 
   1  chr1_107063056     ZBoe    G    A        0      0        2 
   1  chr1_107063056     ZGre    G    A        0      0        2 
   1  chr1_107063056     ZHar    G    A        0      0        2 
   1  chr1_107063056   Sample    G    A        0      0        2 
   1  chr1_107063440     AAsi    A    G        0      0        2 
   1  chr1_107063440     AKia    A    G        0      0        2 
   1  chr1_107063440     AOna    A    G        0      0        2 
   1  chr1_107063440     ASom    A    G        0      0        2 
   1  chr1_107063440     HCab    A    G        1      2        2 
   1  chr1_107063440     HPrz    A    G        1      2        2 
   1  chr1_107063440     ZBoe    A    G        0      0        2 
   1  chr1_107063440     ZGre    A    G        0      0        2 
   1  chr1_107063440     ZHar    A    G        0      0        2 
   1  chr1_107063440   Sample    A    G        0      0        2 
   1  chr1_107066169     AAsi    T    C        1      2        2 
   1  chr1_107066169     AKia    T    C        0      0        2 
   1  chr1_107066169     AOna    T    C        0      0        2 
   1  chr1_107066169     ASom    T    C        1      2        2 
   1  chr1_107066169     HCab    T    C        0      0        2 
   1  chr1_107066169     HPrz    T    C        0      0        2 
   1  chr1_107066169     ZBoe    T    C        0      0        2 
   1  chr1_107066169     ZGre    T    C        0      0        2 
   1  chr1_107066169     ZHar    T    C        0      0        2 
   1  chr1_107066169   Sample    T    C        1      2        2 
   1  chr1_107088042     AAsi    A    G        1      2        2 
   1  chr1_107088042     AKia    A    G        0      0        2 
   1  chr1_107088042     AOna    A    G        0      0        2 
   1  chr1_107088042     ASom    A    G        0      0        2 
   1  chr1_107088042     HCab    A    G        0      0        2 
   1  chr1_107088042     HPrz    A    G        0      0        2 
   1  chr1_107088042     ZBoe    A    G        0      0        2 
   1  chr1_107088042     ZGre    A    G        0      0        2 
   1  chr1_107088042     ZHar    A    G        0      0        2 
   1  chr1_107088042   Sample    A    G        1      2        2 
   1  chr1_107089910     AAsi    T    C      0.5      1        2 
   1  chr1_107089910     AKia    T    C        0      0        2 
   1  chr1_107089910     AOna    T    C        0      0        2 
   1  chr1_107089910     ASom    T    C        0      0        2 
   1  chr1_107089910     HCab    T    C        0      0        2 
   1  chr1_107089910     HPrz    T    C        0      0        2 
   1  chr1_107089910     ZBoe    T    C        0      0        2 
   1  chr1_107089910     ZGre    T    C        0      0        2 
   1  chr1_107089910     ZHar    T    C        0      0        2 
   1  chr1_107089910   Sample    T    C        1      2        2 
   1  chr1_107092008     AAsi    G    A        0      0        2 
   1  chr1_107092008     AKia    G    A        0      0        2 
   1  chr1_107092008     AOna    G    A        0      0        2 
   1  chr1_107092008     ASom    G    A        0      0        2 
   1  chr1_107092008     HCab    G    A        0      0        2 
   1  chr1_107092008     HPrz    G    A        0      0        2 
   1  chr1_107092008     ZBoe    G    A      0.5      1        2 
   1  chr1_107092008     ZGre    G    A        0      0        2 
   1  chr1_107092008     ZHar    G    A        0      0        2 
   1  chr1_107092008   Sample    G    A        0      0        2 
   1  chr1_107106458     AAsi    C    T        0      0        2 
   1  chr1_107106458     AKia    C    T        0      0        2 
   1  chr1_107106458     AOna    C    T        0      0        2 
   1  chr1_107106458     ASom    C    T        0      0        2 
   1  chr1_107106458     HCab    C    T        0      0        2 
   1  chr1_107106458     HPrz    C    T        0      0        2 
   1  chr1_107106458     ZBoe    C    T        0      0        2 
   1  chr1_107106458     ZGre    C    T        0      0        2 
   1  chr1_107106458     ZHar    C    T        1      2        2 
   1  chr1_107106458   Sample    C    T        0      0        2 
   1  chr1_107112138     AAsi    T    C        0      0        2 
   1  chr1_107112138     AKia    T    C        0      0        2 
   1  chr1_107112138     AOna    T    C        0      0        2 
   1  chr1_107112138     ASom    T    C        0      0        2 
   1  chr1_107112138     HCab    T    C        1      2        2 
   1  chr1_107112138     HPrz    T    C        1      2        2 
   1  chr1_107112138     ZBoe    T    C        0      0        2 
   1  chr1_107112138     ZGre    T    C        0      0        2 
   1  chr1_107112138     ZHar    T    C        0      0        2 
   1  chr1_107112138   Sample    T    C        0      0        2 
   1  chr1_107114216     AAsi    T    C        0      0        2 
   1  chr1_107114216     AKia    T    C        0      0        2 
   1  chr1_107114216     AOna    T    C        0      0        2 
   1  chr1_107114216     ASom    T    C        0      0        2 
   1  chr1_107114216     HCab    T    C        1      2        2 
   1  chr1_107114216     HPrz    T    C        1      2        2 
   1  chr1_107114216     ZBoe    T    C        0      0        2 
   1  chr1_107114216     ZGre    T    C        0      0        2 
   1  chr1_107114216     ZHar    T    C        0      0        2 
   1  chr1_107114216   Sample    T    C        0      0        2 
   1  chr1_107117308     AAsi    C    T        0      0        2 
   1  chr1_107117308     AKia    C    T        0      0        2 
   1  chr1_107117308     AOna    C    T        0      0        2 
   1  chr1_107117308     ASom    C    T        0      0        2 
   1  chr1_107117308     HCab    C    T      0.5      1        2 
   1  chr1_107117308     HPrz    C    T        0      0        2 
   1  chr1_107117308     ZBoe    C    T        0      0        2 
   1  chr1_107117308     ZGre    C    T        0      0        2 
   1  chr1_107117308     ZHar    C    T        0      0        2 
   1  chr1_107117308   Sample    C    T        0      0        2 
   1  chr1_107126707     AAsi    A    G        0      0        2 
   1  chr1_107126707     AKia    A    G        1      2        2 
   1  chr1_107126707     AOna    A    G        0      0        2 
   1  chr1_107126707     ASom    A    G        0      0        2 
   1  chr1_107126707     HCab    A    G        0      0        2 
   1  chr1_107126707     HPrz    A    G        0      0        2 
   1  chr1_107126707     ZBoe    A    G        0      0        2 
   1  chr1_107126707     ZGre    A    G        0      0        2 
   1  chr1_107126707     ZHar    A    G        0      0        2 
   1  chr1_107126707   Sample    A    G        0      0        2 
   1  chr1_107135113     AAsi    A    C        0      0        2 
   1  chr1_107135113     AKia    A    C        0      0        2 
   1  chr1_107135113     AOna    A    C        0      0        2 
   1  chr1_107135113     ASom    A    C        0      0        2 
   1  chr1_107135113     HCab    A    C        0      0        2 
   1  chr1_107135113     HPrz    A    C        0      0        2 
   1  chr1_107135113     ZBoe    A    C        1      2        2 
   1  chr1_107135113     ZGre    A    C        0      0        2 
   1  chr1_107135113     ZHar    A    C        0      0        2 
   1  chr1_107135113   Sample    A    C        0      0        2 
   1  chr1_107140686     AAsi    G    C      0.5      1        2 
   1  chr1_107140686     AKia    G    C        0      0        2 
   1  chr1_107140686     AOna    G    C        0      0        2 
   1  chr1_107140686     ASom    G    C        0      0        2 
   1  chr1_107140686     HCab    G    C        0      0        2 
   1  chr1_107140686     HPrz    G    C        0      0        2 
   1  chr1_107140686     ZBoe    G    C        0      0        2 
   1  chr1_107140686     ZGre    G    C        0      0        2 
   1  chr1_107140686     ZHar    G    C        0      0        2 
   1  chr1_107140686   Sample    G    C        0      0        2 
   1  chr1_107151493     AAsi    G    A        0      0        2 
   1  chr1_107151493     AKia    G    A        0      0        2 
   1  chr1_107151493     AOna    G    A      0.5      1        2 
   1  chr1_107151493     ASom    G    A        0      0        2 
   1  chr1_107151493     HCab    G    A        0      0        2 
   1  chr1_107151493     HPrz    G    A        0      0        2 
   1  chr1_107151493     ZBoe    G    A        0      0        2 
   1  chr1_107151493     ZGre    G    A        0      0        2 
   1  chr1_107151493     ZHar    G    A        0      0        2 
   1  chr1_107151493   Sample    G    A        0      0        2 
   1  chr1_107165665     AAsi    G    C        0      0        2 
   1  chr1_107165665     AKia    G    C        0      0        2 
   1  chr1_107165665     AOna    G    C      0.5      1        2 
   1  chr1_107165665     ASom    G    C        0      0        2 
   1  chr1_107165665     HCab    G    C        0      0        2 
   1  chr1_107165665     HPrz    G    C        0      0        2 
   1  chr1_107165665     ZBoe    G    C        0      0        2 
   1  chr1_107165665     ZGre    G    C        0      0        2 
   1  chr1_107165665     ZHar    G    C        0      0        2 
   1  chr1_107165665   Sample    G    C        0      0        2 
   1  chr1_107169315     AAsi    G    C        0      0        2 
   1  chr1_107169315     AKia    G    C        0      0        2 
   1  chr1_107169315     AOna    G    C      0.5      1        2 
   1  chr1_107169315     ASom    G    C        0      0        2 
   1  chr1_107169315     HCab    G    C        0      0        2 
   1  chr1_107169315     HPrz    G    C        0      0        2 
   1  chr1_107169315     ZBoe    G    C        0      0        2 
   1  chr1_107169315     ZGre    G    C        0      0        2 
   1  chr1_107169315     ZHar    G    C        0      0        2 
   1  chr1_107169315   Sample    G    C        0      0        2 
   1  chr1_107192738     AAsi    A    G        0      0        2 
   1  chr1_107192738     AKia    A    G        0      0        2 
   1  chr1_107192738     AOna    A    G        0      0        2 
   1  chr1_107192738     ASom    A    G        0      0        2 
   1  chr1_107192738     HCab    A    G        1      2        2 
   1  chr1_107192738     HPrz    A    G        1      2        2 
   1  chr1_107192738     ZBoe    A    G        0      0        2 
   1  chr1_107192738     ZGre    A    G        0      0        2 
   1  chr1_107192738     ZHar    A    G        0      0        2 
   1  chr1_107192738   Sample    A    G        0      0        2 
   1  chr1_107201351     AAsi    T    C        0      0        2 
   1  chr1_107201351     AKia    T    C        0      0        2 
   1  chr1_107201351     AOna    T    C      0.5      1        2 
   1  chr1_107201351     ASom    T    C        0      0        2 
   1  chr1_107201351     HCab    T    C        0      0        2 
   1  chr1_107201351     HPrz    T    C        0      0        2 
   1  chr1_107201351     ZBoe    T    C        1      2        2 
   1  chr1_107201351     ZGre    T    C        1      2        2 
   1  chr1_107201351     ZHar    T    C        1      2        2 
   1  chr1_107201351   Sample    T    C        0      0        2 
   1  chr1_107208207     AAsi    G    C        0      0        2 
   1  chr1_107208207     AKia    G    C        0      0        2 
   1  chr1_107208207     AOna    G    C        0      0        2 
   1  chr1_107208207     ASom    G    C        0      0        2 
   1  chr1_107208207     HCab    G    C        0      0        2 
   1  chr1_107208207     HPrz    G    C        0      0        2 
   1  chr1_107208207     ZBoe    G    C        1      2        2 
   1  chr1_107208207     ZGre    G    C        0      0        2 
   1  chr1_107208207     ZHar    G    C        0      0        2 
   1  chr1_107208207   Sample    G    C        0      0        2 
   1  chr1_107213873     AAsi    C    T        0      0        2 
   1  chr1_107213873     AKia    C    T        0      0        2 
   1  chr1_107213873     AOna    C    T      0.5      1        2 
   1  chr1_107213873     ASom    C    T        0      0        2 
   1  chr1_107213873     HCab    C    T        0      0        2 
   1  chr1_107213873     HPrz    C    T        0      0        2 
   1  chr1_107213873     ZBoe    C    T        0      0        2 
   1  chr1_107213873     ZGre    C    T        0      0        2 
   1  chr1_107213873     ZHar    C    T        0      0        2 
   1  chr1_107213873   Sample    C    T        0      0        2 
   1  chr1_107218963     AAsi    A    G        0      0        2 
   1  chr1_107218963     AKia    A    G        0      0        2 
   1  chr1_107218963     AOna    A    G        0      0        2 
   1  chr1_107218963     ASom    A    G        0      0        2 
   1  chr1_107218963     HCab    A    G        1      2        2 
   1  chr1_107218963     HPrz    A    G        1      2        2 
   1  chr1_107218963     ZBoe    A    G        0      0        2 
   1  chr1_107218963     ZGre    A    G        0      0        2 
   1  chr1_107218963     ZHar    A    G        0      0        2 
   1  chr1_107218963   Sample    A    G        0      0        2 
   1  chr1_107221001     AAsi    G    A        0      0        2 
   1  chr1_107221001     AKia    G    A      0.5      1        2 
   1  chr1_107221001     AOna    G    A        0      0        2 
   1  chr1_107221001     ASom    G    A        0      0        2 
   1  chr1_107221001     HCab    G    A        0      0        2 
   1  chr1_107221001     HPrz    G    A        0      0        2 
   1  chr1_107221001     ZBoe    G    A        0      0        2 
   1  chr1_107221001     ZGre    G    A        0      0        2 
   1  chr1_107221001     ZHar    G    A        0      0        2 
   1  chr1_107221001   Sample    G    A        0      0        2 
   1  chr1_107231810     AAsi    T    G        0      0        2 
   1  chr1_107231810     AKia    T    G        0      0        2 
   1  chr1_107231810     AOna    T    G        0      0        2 
   1  chr1_107231810     ASom    T    G        0      0        2 
   1  chr1_107231810     HCab    T    G        0      0        2 
   1  chr1_107231810     HPrz    T    G        0      0        2 
   1  chr1_107231810     ZBoe    T    G      0.5      1        2 
   1  chr1_107231810     ZGre    T    G        0      0        2 
   1  chr1_107231810     ZHar    T    G        0      0        2 
   1  chr1_107231810   Sample    T    G        0      0        2 
   1  chr1_107232223     AAsi    A    G        0      0        2 
   1  chr1_107232223     AKia    A    G        0      0        2 
   1  chr1_107232223     AOna    A    G        0      0        2 
   1  chr1_107232223     ASom    A    G        0      0        2 
   1  chr1_107232223     HCab    A    G        0      0        2 
   1  chr1_107232223     HPrz    A    G        0      0        2 
   1  chr1_107232223     ZBoe    A    G        1      2        2 
   1  chr1_107232223     ZGre    A    G        1      2        2 
   1  chr1_107232223     ZHar    A    G        1      2        2 
   1  chr1_107232223   Sample    A    G        0      0        2 
   1  chr1_107242907     AAsi    C    G        0      0        2 
   1  chr1_107242907     AKia    C    G        0      0        2 
   1  chr1_107242907     AOna    C    G        0      0        2 
   1  chr1_107242907     ASom    C    G        0      0        2 
   1  chr1_107242907     HCab    C    G        0      0        2 
   1  chr1_107242907     HPrz    C    G        0      0        2 
   1  chr1_107242907     ZBoe    C    G        0      0        2 
   1  chr1_107242907     ZGre    C    G        1      2        2 
   1  chr1_107242907     ZHar    C    G        0      0        2 
   1  chr1_107242907   Sample    C    G        0      0        2 
   1  chr1_107244903     AAsi    T    C        0      0        2 
   1  chr1_107244903     AKia    T    C        0      0        2 
   1  chr1_107244903     AOna    T    C        0      0        2 
   1  chr1_107244903     ASom    T    C        0      0        2 
   1  chr1_107244903     HCab    T    C      0.5      1        2 
   1  chr1_107244903     HPrz    T    C      0.5      1        2 
   1  chr1_107244903     ZBoe    T    C        0      0        2 
   1  chr1_107244903     ZGre    T    C        0      0        2 
   1  chr1_107244903     ZHar    T    C        0      0        2 
   1  chr1_107244903   Sample    T    C        0      0        2 
   1  chr1_107245460     AAsi    C    G        0      0        2 
   1  chr1_107245460     AKia    C    G        0      0        2 
   1  chr1_107245460     AOna    C    G        0      0        2 
   1  chr1_107245460     ASom    C    G        0      0        2 
   1  chr1_107245460     HCab    C    G        1      2        2 
   1  chr1_107245460     HPrz    C    G        1      2        2 
   1  chr1_107245460     ZBoe    C    G        0      0        2 
   1  chr1_107245460     ZGre    C    G        0      0        2 
   1  chr1_107245460     ZHar    C    G        0      0        2 
   1  chr1_107245460   Sample    C    G        0      0        2 
   1  chr1_107262017     AAsi    G    A        0      0        2 
   1  chr1_107262017     AKia    G    A        0      0        2 
   1  chr1_107262017     AOna    G    A      0.5      1        2 
   1  chr1_107262017     ASom    G    A        0      0        2 
   1  chr1_107262017     HCab    G    A        0      0        2 
   1  chr1_107262017     HPrz    G    A        0      0        2 
   1  chr1_107262017     ZBoe    G    A        0      0        2 
   1  chr1_107262017     ZGre    G    A        0      0        2 
   1  chr1_107262017     ZHar    G    A        0      0        2 
   1  chr1_107262017   Sample    G    A        0      0        2 
   1  chr1_107264786     AAsi    C    A        0      0        2 
   1  chr1_107264786     AKia    C    A        1      2        2 
   1  chr1_107264786     AOna    C    A        0      0        2 
   1  chr1_107264786     ASom    C    A        0      0        2 
   1  chr1_107264786     HCab    C    A        0      0        2 
   1  chr1_107264786     HPrz    C    A        0      0        2 
   1  chr1_107264786     ZBoe    C    A        0      0        2 
   1  chr1_107264786     ZGre    C    A        0      0        2 
   1  chr1_107264786     ZHar    C    A        0      0        2 
   1  chr1_107264786   Sample    C    A        0      0        2 
   1  chr1_107270721     AAsi    T    C        0      0        2 
   1  chr1_107270721     AKia    T    C        0      0        2 
   1  chr1_107270721     AOna    T    C        0      0        2 
   1  chr1_107270721     ASom    T    C        0      0        2 
   1  chr1_107270721     HCab    T    C        1      2        2 
   1  chr1_107270721     HPrz    T    C        1      2        2 
   1  chr1_107270721     ZBoe    T    C        0      0        2 
   1  chr1_107270721     ZGre    T    C        0      0        2 
   1  chr1_107270721     ZHar    T    C        0      0        2 
   1  chr1_107270721   Sample    T    C        0      0        2 
   1  chr1_107271351     AAsi    T    C        0      0        2 
   1  chr1_107271351     AKia    T    C        0      0        2 
   1  chr1_107271351     AOna    T    C        0      0        2 
   1  chr1_107271351     ASom    T    C        0      0        2 
   1  chr1_107271351     HCab    T    C        0      0        2 
   1  chr1_107271351     HPrz    T    C        0      0        2 
   1  chr1_107271351     ZBoe    T    C        0      0        2 
   1  chr1_107271351     ZGre    T    C      0.5      1        2 
   1  chr1_107271351     ZHar    T    C        0      0        2 
   1  chr1_107271351   Sample    T    C        0      0        2 
   1  chr1_107278001     AAsi    T    C        0      0        2 
   1  chr1_107278001     AKia    T    C        0      0        2 
   1  chr1_107278001     AOna    T    C        0      0        2 
   1  chr1_107278001     ASom    T    C        0      0        2 
   1  chr1_107278001     HCab    T    C        0      0        2 
   1  chr1_107278001     HPrz    T    C        0      0        2 
   1  chr1_107278001     ZBoe    T    C        0      0        2 
   1  chr1_107278001     ZGre    T    C        0      0        2 
   1  chr1_107278001     ZHar    T    C        1      2        2 
   1  chr1_107278001   Sample    T    C        0      0        2 
   1  chr1_107285052     AAsi    A    G        0      0        2 
   1  chr1_107285052     AKia    A    G        0      0        2 
   1  chr1_107285052     AOna    A    G        0      0        2 
   1  chr1_107285052     ASom    A    G        0      0        2 
   1  chr1_107285052     HCab    A    G        0      0        2 
   1  chr1_107285052     HPrz    A    G        0      0        2 
   1  chr1_107285052     ZBoe    A    G        0      0        2 
   1  chr1_107285052     ZGre    A    G        0      0        2 
   1  chr1_107285052     ZHar    A    G      0.5      1        2 
   1  chr1_107285052   Sample    A    G        0      0        2 
   1  chr1_107289750     AAsi    G    C        0      0        2 
   1  chr1_107289750     AKia    G    C        0      0        2 
   1  chr1_107289750     AOna    G    C        0      0        2 
   1  chr1_107289750     ASom    G    C        0      0        2 
   1  chr1_107289750     HCab    G    C        0      0        2 
   1  chr1_107289750     HPrz    G    C        0      0        2 
   1  chr1_107289750     ZBoe    G    C        0      0        2 
   1  chr1_107289750     ZGre    G    C      0.5      1        2 
   1  chr1_107289750     ZHar    G    C        0      0        2 
   1  chr1_107289750   Sample    G    C        0      0        2 
   1  chr1_107297821     AAsi    A    G        0      0        2 
   1  chr1_107297821     AKia    A    G        0      0        2 
   1  chr1_107297821     AOna    A    G        1      2        2 
   1  chr1_107297821     ASom    A    G        0      0        2 
   1  chr1_107297821     HCab    A    G        0      0        2 
   1  chr1_107297821     HPrz    A    G        0      0        2 
   1  chr1_107297821     ZBoe    A    G        0      0        2 
   1  chr1_107297821     ZGre    A    G      0.5      1        2 
   1  chr1_107297821     ZHar    A    G        0      0        2 
   1  chr1_107297821   Sample    A    G        0      0        2 
   1  chr1_107299886     AAsi    C    T        0      0        2 
   1  chr1_107299886     AKia    C    T        0      0        2 
   1  chr1_107299886     AOna    C    T        0      0        2 
   1  chr1_107299886     ASom    C    T        0      0        2 
   1  chr1_107299886     HCab    C    T        0      0        2 
   1  chr1_107299886     HPrz    C    T        0      0        2 
   1  chr1_107299886     ZBoe    C    T        0      0        2 
   1  chr1_107299886     ZGre    C    T        0      0        2 
   1  chr1_107299886     ZHar    C    T      0.5      1        2 
   1  chr1_107299886   Sample    C    T        0      0        2 
   1  chr1_107312032     AAsi    A    G        0      0        2 
   1  chr1_107312032     AKia    A    G        0      0        2 
   1  chr1_107312032     AOna    A    G        0      0        2 
   1  chr1_107312032     ASom    A    G        0      0        2 
   1  chr1_107312032     HCab    A    G      0.5      1        2 
   1  chr1_107312032     HPrz    A    G        0      0        2 
   1  chr1_107312032     ZBoe    A    G        0      0        2 
   1  chr1_107312032     ZGre    A    G        0      0        2 
   1  chr1_107312032     ZHar    A    G        0      0        2 
   1  chr1_107312032   Sample    A    G        0      0        2 
   1  chr1_107314684     AAsi    T    C        0      0        2 
   1  chr1_107314684     AKia    T    C        0      0        2 
   1  chr1_107314684     AOna    T    C        0      0        2 
   1  chr1_107314684     ASom    T    C        0      0        2 
   1  chr1_107314684     HCab    T    C        1      2        2 
   1  chr1_107314684     HPrz    T    C        1      2        2 
   1  chr1_107314684     ZBoe    T    C        0      0        2 
   1  chr1_107314684     ZGre    T    C        0      0        2 
   1  chr1_107314684     ZHar    T    C        0      0        2 
   1  chr1_107314684   Sample    T    C        0      0        2 
   1  chr1_107325343     AAsi    G    A        0      0        2 
   1  chr1_107325343     AKia    G    A        0      0        2 
   1  chr1_107325343     AOna    G    A        0      0        2 
   1  chr1_107325343     ASom    G    A        0      0        2 
   1  chr1_107325343     HCab    G    A        0      0        2 
   1  chr1_107325343     HPrz    G    A        0      0        2 
   1  chr1_107325343     ZBoe    G    A      0.5      1        2 
   1  chr1_107325343     ZGre    G    A        0      0        2 
   1  chr1_107325343     ZHar    G    A        0      0        2 
   1  chr1_107325343   Sample    G    A        0      0        2 
   1  chr1_107325892     AAsi    G    A        0      0        2 
   1  chr1_107325892     AKia    G    A        0      0        2 
   1  chr1_107325892     AOna    G    A        0      0        2 
   1  chr1_107325892     ASom    G    A        0      0        2 
   1  chr1_107325892     HCab    G    A        0      0        2 
   1  chr1_107325892     HPrz    G    A        0      0        2 
   1  chr1_107325892     ZBoe    G    A        0      0        2 
   1  chr1_107325892     ZGre    G    A        0      0        2 
   1  chr1_107325892     ZHar    G    A        1      2        2 
   1  chr1_107325892   Sample    G    A        0      0        2 
   1  chr1_107334816     AAsi    T    C        0      0        2 
   1  chr1_107334816     AKia    T    C        0      0        2 
   1  chr1_107334816     AOna    T    C        0      0        2 
   1  chr1_107334816     ASom    T    C        0      0        2 
   1  chr1_107334816     HCab    T    C        1      2        2 
   1  chr1_107334816     HPrz    T    C        1      2        2 
   1  chr1_107334816     ZBoe    T    C        0      0        2 
   1  chr1_107334816     ZGre    T    C        0      0        2 
   1  chr1_107334816     ZHar    T    C        0      0        2 
   1  chr1_107334816   Sample    T    C        0      0        2 
   1  chr1_107337581     AAsi    G    A        0      0        2 
   1  chr1_107337581     AKia    G    A        0      0        2 
   1  chr1_107337581     AOna    G    A        0      0        2 
   1  chr1_107337581     ASom    G    A        0      0        2 
   1  chr1_107337581     HCab    G    A      0.5      1        2 
   1  chr1_107337581     HPrz    G    A        0      0        2 
   1  chr1_107337581     ZBoe    G    A        0      0        2 
   1  chr1_107337581     ZGre    G    A        0      0        2 
   1  chr1_107337581     ZHar    G    A        0      0        2 
   1  chr1_107337581   Sample    G    A        0      0        2 
   1  chr1_107342507     AAsi    G    T        0      0        2 
   1  chr1_107342507     AKia    G    T        1      2        2 
   1  chr1_107342507     AOna    G    T        1      2        2 
   1  chr1_107342507     ASom    G    T        0      0        2 
   1  chr1_107342507     HCab    G    T        0      0        2 
   1  chr1_107342507     HPrz    G    T        0      0        2 
   1  chr1_107342507     ZBoe    G    T        1      2        2 
   1  chr1_107342507     ZGre    G    T        1      2        2 
   1  chr1_107342507     ZHar    G    T        0      0        2 
   1  chr1_107342507   Sample    G    T        0      0        2 
   1  chr1_107350826     AAsi    C    T        0      0        2 
   1  chr1_107350826     AKia    C    T        0      0        2 
   1  chr1_107350826     AOna    C    T        0      0        2 
   1  chr1_107350826     ASom    C    T        0      0        2 
   1  chr1_107350826     HCab    C    T        1      2        2 
   1  chr1_107350826     HPrz    C    T        1      2        2 
   1  chr1_107350826     ZBoe    C    T        0      0        2 
   1  chr1_107350826     ZGre    C    T        0      0        2 
   1  chr1_107350826     ZHar    C    T        0      0        2 
   1  chr1_107350826   Sample    C    T        0      0        2 
   1  chr1_107353186     AAsi    A    C        0      0        2 
   1  chr1_107353186     AKia    A    C        0      0        2 
   1  chr1_107353186     AOna    A    C        0      0        2 
   1  chr1_107353186     ASom    A    C        1      2        2 
   1  chr1_107353186     HCab    A    C        0      0        2 
   1  chr1_107353186     HPrz    A    C        0      0        2 
   1  chr1_107353186     ZBoe    A    C        0      0        2 
   1  chr1_107353186     ZGre    A    C        0      0        2 
   1  chr1_107353186     ZHar    A    C        0      0        2 
   1  chr1_107353186   Sample    A    C        0      0        2 
   1  chr1_107355017     AAsi    A    G      0.5      1        2 
   1  chr1_107355017     AKia    A    G        0      0        2 
   1  chr1_107355017     AOna    A    G        0      0        2 
   1  chr1_107355017     ASom    A    G        0      0        2 
   1  chr1_107355017     HCab    A    G        0      0        2 
   1  chr1_107355017     HPrz    A    G        0      0        2 
   1  chr1_107355017     ZBoe    A    G        0      0        2 
   1  chr1_107355017     ZGre    A    G        0      0        2 
   1  chr1_107355017     ZHar    A    G        0      0        2 
   1  chr1_107355017   Sample    A    G        0      0        2 
   1  chr1_107355155     AAsi    C    T        0      0        2 
   1  chr1_107355155     AKia    C    T        0      0        2 
   1  chr1_107355155     AOna    C    T        0      0        2 
   1  chr1_107355155     ASom    C    T        0      0        2 
   1  chr1_107355155     HCab    C    T        1      2        2 
   1  chr1_107355155     HPrz    C    T        1      2        2 
   1  chr1_107355155     ZBoe    C    T        0      0        2 
   1  chr1_107355155     ZGre    C    T        0      0        2 
   1  chr1_107355155     ZHar    C    T        1      2        2 
   1  chr1_107355155   Sample    C    T        0      0        2 
   1  chr1_107358365     AAsi    A    G        0      0        2 
   1  chr1_107358365     AKia    A    G        0      0        2 
   1  chr1_107358365     AOna    A    G        0      0        2 
   1  chr1_107358365     ASom    A    G        0      0        2 
   1  chr1_107358365     HCab    A    G        1      2        2 
   1  chr1_107358365     HPrz    A    G        1      2        2 
   1  chr1_107358365     ZBoe    A    G        0      0        2 
   1  chr1_107358365     ZGre    A    G        0      0        2 
   1  chr1_107358365     ZHar    A    G        1      2        2 
   1  chr1_107358365   Sample    A    G        0      0        2 
   1  chr1_107367664     AAsi    G    A        0      0        2 
   1  chr1_107367664     AKia    G    A        0      0        2 
   1  chr1_107367664     AOna    G    A        0      0        2 
   1  chr1_107367664     ASom    G    A        0      0        2 
   1  chr1_107367664     HCab    G    A        1      2        2 
   1  chr1_107367664     HPrz    G    A        1      2        2 
   1  chr1_107367664     ZBoe    G    A        0      0        2 
   1  chr1_107367664     ZGre    G    A        0      0        2 
   1  chr1_107367664     ZHar    G    A        0      0        2 
   1  chr1_107367664   Sample    G    A        0      0        2 
   1  chr1_107370441     AAsi    A    C        0      0        2 
   1  chr1_107370441     AKia    A    C        0      0        2 
   1  chr1_107370441     AOna    A    C        0      0        2 
   1  chr1_107370441     ASom    A    C        0      0        2 
   1  chr1_107370441     HCab    A    C        1      2        2 
   1  chr1_107370441     HPrz    A    C        1      2        2 
   1  chr1_107370441     ZBoe    A    C        0      0        2 
   1  chr1_107370441     ZGre    A    C        0      0        2 
   1  chr1_107370441     ZHar    A    C        0      0        2 
   1  chr1_107370441   Sample    A    C        0      0        2 
   1  chr1_107372094     AAsi    A    C        0      0        2 
   1  chr1_107372094     AKia    A    C        0      0        2 
   1  chr1_107372094     AOna    A    C        0      0        2 
   1  chr1_107372094     ASom    A    C        0      0        2 
   1  chr1_107372094     HCab    A    C        0      0        2 
   1  chr1_107372094     HPrz    A    C      0.5      1        2 
   1  chr1_107372094     ZBoe    A    C        0      0        2 
   1  chr1_107372094     ZGre    A    C        0      0        2 
   1  chr1_107372094     ZHar    A    C        0      0        2 
   1  chr1_107372094   Sample    A    C        0      0        2 
   1  chr1_107380771     AAsi    C    T        0      0        2 
   1  chr1_107380771     AKia    C    T        0      0        2 
   1  chr1_107380771     AOna    C    T        0      0        2 
   1  chr1_107380771     ASom    C    T        0      0        2 
   1  chr1_107380771     HCab    C    T        0      0        2 
   1  chr1_107380771     HPrz    C    T        0      0        2 
   1  chr1_107380771     ZBoe    C    T        0      0        2 
   1  chr1_107380771     ZGre    C    T      0.5      1        2 
   1  chr1_107380771     ZHar    C    T        0      0        2 
   1  chr1_107380771   Sample    C    T        0      0        2 
   1  chr1_107386240     AAsi    C    T        0      0        2 
   1  chr1_107386240     AKia    C    T        0      0        2 
   1  chr1_107386240     AOna    C    T        0      0        2 
   1  chr1_107386240     ASom    C    T        0      0        2 
   1  chr1_107386240     HCab    C    T        1      2        2 
   1  chr1_107386240     HPrz    C    T        1      2        2 
   1  chr1_107386240     ZBoe    C    T        0      0        2 
   1  chr1_107386240     ZGre    C    T        0      0        2 
   1  chr1_107386240     ZHar    C    T        0      0        2 
   1  chr1_107386240   Sample    C    T        0      0        2 
   1  chr1_107399234     AAsi    A    G        0      0        2 
   1  chr1_107399234     AKia    A    G        0      0        2 
   1  chr1_107399234     AOna    A    G        0      0        2 
   1  chr1_107399234     ASom    A    G        0      0        2 
   1  chr1_107399234     HCab    A    G        0      0        2 
   1  chr1_107399234     HPrz    A    G        0      0        2 
   1  chr1_107399234     ZBoe    A    G        0      0        2 
   1  chr1_107399234     ZGre    A    G        0      0        2 
   1  chr1_107399234     ZHar    A    G      0.5      1        2 
   1  chr1_107399234   Sample    A    G        0      0        2 
   1  chr1_107400021     AAsi    G    A        0      0        2 
   1  chr1_107400021     AKia    G    A        0      0        2 
   1  chr1_107400021     AOna    G    A        0      0        2 
   1  chr1_107400021     ASom    G    A        0      0        2 
   1  chr1_107400021     HCab    G    A        1      2        2 
   1  chr1_107400021     HPrz    G    A        1      2        2 
   1  chr1_107400021     ZBoe    G    A        0      0        2 
   1  chr1_107400021     ZGre    G    A        0      0        2 
   1  chr1_107400021     ZHar    G    A        0      0        2 
   1  chr1_107400021   Sample    G    A        0      0        2 
   1  chr1_107406126     AAsi    G    T        0      0        2 
   1  chr1_107406126     AKia    G    T        0      0        2 
   1  chr1_107406126     AOna    G    T        0      0        2 
   1  chr1_107406126     ASom    G    T        0      0        2 
   1  chr1_107406126     HCab    G    T        1      2        2 
   1  chr1_107406126     HPrz    G    T      0.5      1        2 
   1  chr1_107406126     ZBoe    G    T        0      0        2 
   1  chr1_107406126     ZGre    G    T        0      0        2 
   1  chr1_107406126     ZHar    G    T        0      0        2 
   1  chr1_107406126   Sample    G    T        0      0        2 
   1  chr1_107409294     AAsi    T    A        0      0        2 
   1  chr1_107409294     AKia    T    A        0      0        2 
   1  chr1_107409294     AOna    T    A        0      0        2 
   1  chr1_107409294     ASom    T    A        0      0        2 
   1  chr1_107409294     HCab    T    A        0      0        2 
   1  chr1_107409294     HPrz    T    A        0      0        2 
   1  chr1_107409294     ZBoe    T    A        1      2        2 
   1  chr1_107409294     ZGre    T    A        0      0        2 
   1  chr1_107409294     ZHar    T    A        0      0        2 
   1  chr1_107409294   Sample    T    A        0      0        2 
   1  chr1_107409694     AAsi    T    G        0      0        2 
   1  chr1_107409694     AKia    T    G        0      0        2 
   1  chr1_107409694     AOna    T    G        0      0        2 
   1  chr1_107409694     ASom    T    G        0      0        2 
   1  chr1_107409694     HCab    T    G        1      2        2 
   1  chr1_107409694     HPrz    T    G      0.5      1        2 
   1  chr1_107409694     ZBoe    T    G        0      0        2 
   1  chr1_107409694     ZGre    T    G        0      0        2 
   1  chr1_107409694     ZHar    T    G        0      0        2 
   1  chr1_107409694   Sample    T    G        0      0        2 
   1  chr1_107415388     AAsi    T    G        0      0        2 
   1  chr1_107415388     AKia    T    G        0      0        2 
   1  chr1_107415388     AOna    T    G        0      0        2 
   1  chr1_107415388     ASom    T    G        0      0        2 
   1  chr1_107415388     HCab    T    G        0      0        2 
   1  chr1_107415388     HPrz    T    G        0      0        2 
   1  chr1_107415388     ZBoe    T    G        0      0        2 
   1  chr1_107415388     ZGre    T    G        0      0        2 
   1  chr1_107415388     ZHar    T    G      0.5      1        2 
   1  chr1_107415388   Sample    T    G        0      0        2 
   1  chr1_107418039     AAsi    A    T        0      0        2 
   1  chr1_107418039     AKia    A    T        0      0        2 
   1  chr1_107418039     AOna    A    T        0      0        2 
   1  chr1_107418039     ASom    A    T        0      0        2 
   1  chr1_107418039     HCab    A    T        0      0        2 
   1  chr1_107418039     HPrz    A    T        0      0        2 
   1  chr1_107418039     ZBoe    A    T        1      2        2 
   1  chr1_107418039     ZGre    A    T        1      2        2 
   1  chr1_107418039     ZHar    A    T        1      2        2 
   1  chr1_107418039   Sample    A    T        0      0        2 
   1  chr1_107419458     AAsi    A    G        0      0        2 
   1  chr1_107419458     AKia    A    G        0      0        2 
   1  chr1_107419458     AOna    A    G        0      0        2 
   1  chr1_107419458     ASom    A    G        0      0        2 
   1  chr1_107419458     HCab    A    G        0      0        2 
   1  chr1_107419458     HPrz    A    G        0      0        2 
   1  chr1_107419458     ZBoe    A    G        0      0        2 
   1  chr1_107419458     ZGre    A    G      0.5      1        2 
   1  chr1_107419458     ZHar    A    G        0      0        2 
   1  chr1_107419458   Sample    A    G        0      0        2 
   1  chr1_107419541     AAsi    A    C        0      0        2 
   1  chr1_107419541     AKia    A    C        0      0        2 
   1  chr1_107419541     AOna    A    C        0      0        2 
   1  chr1_107419541     ASom    A    C        0      0        2 
   1  chr1_107419541     HCab    A    C        1      2        2 
   1  chr1_107419541     HPrz    A    C      0.5      1        2 
   1  chr1_107419541     ZBoe    A    C        0      0        2 
   1  chr1_107419541     ZGre    A    C        0      0        2 
   1  chr1_107419541     ZHar    A    C        0      0        2 
   1  chr1_107419541   Sample    A    C        0      0        2 
   1  chr1_107422941     AAsi    C    G        0      0        2 
   1  chr1_107422941     AKia    C    G        1      2        2 
   1  chr1_107422941     AOna    C    G        0      0        2 
   1  chr1_107422941     ASom    C    G        0      0        2 
   1  chr1_107422941     HCab    C    G        0      0        2 
   1  chr1_107422941     HPrz    C    G        0      0        2 
   1  chr1_107422941     ZBoe    C    G        0      0        2 
   1  chr1_107422941     ZGre    C    G        0      0        2 
   1  chr1_107422941     ZHar    C    G        0      0        2 
   1  chr1_107422941   Sample    C    G        0      0        2 
   1  chr1_107428338     AAsi    A    G        0      0        2 
   1  chr1_107428338     AKia    A    G        0      0        2 
   1  chr1_107428338     AOna    A    G        0      0        2 
   1  chr1_107428338     ASom    A    G        0      0        2 
   1  chr1_107428338     HCab    A    G        0      0        2 
   1  chr1_107428338     HPrz    A    G        0      0        2 
   1  chr1_107428338     ZBoe    A    G      0.5      1        2 
   1  chr1_107428338     ZGre    A    G        0      0        2 
   1  chr1_107428338     ZHar    A    G        0      0        2 
   1  chr1_107428338   Sample    A    G        0      0        2 
   1  chr1_107429210     AAsi    T    C        0      0        2 
   1  chr1_107429210     AKia    T    C        0      0        2 
   1  chr1_107429210     AOna    T    C        0      0        2 
   1  chr1_107429210     ASom    T    C        0      0        2 
   1  chr1_107429210     HCab    T    C        0      0        2 
   1  chr1_107429210     HPrz    T    C        0      0        2 
   1  chr1_107429210     ZBoe    T    C      0.5      1        2 
   1  chr1_107429210     ZGre    T    C        0      0        2 
   1  chr1_107429210     ZHar    T    C        0      0        2 
   1  chr1_107429210   Sample    T    C        0      0        2 
   1  chr1_107432373     AAsi    G    A        0      0        2 
   1  chr1_107432373     AKia    G    A        0      0        2 
   1  chr1_107432373     AOna    G    A        0      0        2 
   1  chr1_107432373     ASom    G    A        0      0        2 
   1  chr1_107432373     HCab    G    A        1      2        2 
   1  chr1_107432373     HPrz    G    A        1      2        2 
   1  chr1_107432373     ZBoe    G    A        0      0        2 
   1  chr1_107432373     ZGre    G    A        0      0        2 
   1  chr1_107432373     ZHar    G    A        0      0        2 
   1  chr1_107432373   Sample    G    A        0      0        2 
   1  chr1_107432635     AAsi    G    C        0      0        2 
   1  chr1_107432635     AKia    G    C        0      0        2 
   1  chr1_107432635     AOna    G    C        0      0        2 
   1  chr1_107432635     ASom    G    C        0      0        2 
   1  chr1_107432635     HCab    G    C      0.5      1        2 
   1  chr1_107432635     HPrz    G    C        0      0        2 
   1  chr1_107432635     ZBoe    G    C        0      0        2 
   1  chr1_107432635     ZGre    G    C        0      0        2 
   1  chr1_107432635     ZHar    G    C        0      0        2 
   1  chr1_107432635   Sample    G    C        0      0        2 
   1  chr1_107437660     AAsi    C    T        0      0        2 
   1  chr1_107437660     AKia    C    T        0      0        2 
   1  chr1_107437660     AOna    C    T        0      0        2 
   1  chr1_107437660     ASom    C    T        0      0        2 
   1  chr1_107437660     HCab    C    T        1      2        2 
   1  chr1_107437660     HPrz    C    T        1      2        2 
   1  chr1_107437660     ZBoe    C    T        0      0        2 
   1  chr1_107437660     ZGre    C    T        0      0        2 
   1  chr1_107437660     ZHar    C    T        0      0        2 
   1  chr1_107437660   Sample    C    T        0      0        2 
   1  chr1_107441238     AAsi    C    A        0      0        2 
   1  chr1_107441238     AKia    C    A        0      0        2 
   1  chr1_107441238     AOna    C    A      0.5      1        2 
   1  chr1_107441238     ASom    C    A        0      0        2 
   1  chr1_107441238     HCab    C    A        0      0        2 
   1  chr1_107441238     HPrz    C    A        0      0        2 
   1  chr1_107441238     ZBoe    C    A        0      0        2 
   1  chr1_107441238     ZGre    C    A        0      0        2 
   1  chr1_107441238     ZHar    C    A        0      0        2 
   1  chr1_107441238   Sample    C    A        0      0        2 
   1  chr1_107451982     AAsi    C    G        0      0        2 
   1  chr1_107451982     AKia    C    G        1      2        2 
   1  chr1_107451982     AOna    C    G        0      0        2 
   1  chr1_107451982     ASom    C    G        0      0        2 
   1  chr1_107451982     HCab    C    G        0      0        2 
   1  chr1_107451982     HPrz    C    G        0      0        2 
   1  chr1_107451982     ZBoe    C    G        0      0        2 
   1  chr1_107451982     ZGre    C    G        0      0        2 
   1  chr1_107451982     ZHar    C    G        0      0        2 
   1  chr1_107451982   Sample    C    G        0      0        2 
   1  chr1_107453666     AAsi    C    A        1      2        2 
   1  chr1_107453666     AKia    C    A        0      0        2 
   1  chr1_107453666     AOna    C    A        0      0        2 
   1  chr1_107453666     ASom    C    A        1      2        2 
   1  chr1_107453666     HCab    C    A        0      0        2 
   1  chr1_107453666     HPrz    C    A        0      0        2 
   1  chr1_107453666     ZBoe    C    A        0      0        2 
   1  chr1_107453666     ZGre    C    A        0      0        2 
   1  chr1_107453666     ZHar    C    A        0      0        2 
   1  chr1_107453666   Sample    C    A        1      2        2 
   1  chr1_107453755     AAsi    A    G        0      0        2 
   1  chr1_107453755     AKia    A    G        0      0        2 
   1  chr1_107453755     AOna    A    G        0      0        2 
   1  chr1_107453755     ASom    A    G        0      0        2 
   1  chr1_107453755     HCab    A    G        0      0        2 
   1  chr1_107453755     HPrz    A    G        0      0        2 
   1  chr1_107453755     ZBoe    A    G        0      0        2 
   1  chr1_107453755     ZGre    A    G      0.5      1        2 
   1  chr1_107453755     ZHar    A    G        0      0        2 
   1  chr1_107453755   Sample    A    G        0      0        2 
   1  chr1_107461466     AAsi    G    C        0      0        2 
   1  chr1_107461466     AKia    G    C        0      0        2 
   1  chr1_107461466     AOna    G    C        0      0        2 
   1  chr1_107461466     ASom    G    C        0      0        2 
   1  chr1_107461466     HCab    G    C      0.5      1        2 
   1  chr1_107461466     HPrz    G    C        0      0        2 
   1  chr1_107461466     ZBoe    G    C        0      0        2 
   1  chr1_107461466     ZGre    G    C        0      0        2 
   1  chr1_107461466     ZHar    G    C        0      0        2 
   1  chr1_107461466   Sample    G    C        0      0        2 
   1  chr1_107475841     AAsi    C    G        0      0        2 
   1  chr1_107475841     AKia    C    G        1      2        2 
   1  chr1_107475841     AOna    C    G      0.5      1        2 
   1  chr1_107475841     ASom    C    G        0      0        2 
   1  chr1_107475841     HCab    C    G        1      2        2 
   1  chr1_107475841     HPrz    C    G        1      2        2 
   1  chr1_107475841     ZBoe    C    G        0      0        2 
   1  chr1_107475841     ZGre    C    G        0      0        2 
   1  chr1_107475841     ZHar    C    G        0      0        2 
   1  chr1_107475841   Sample    C    G        0      0        2 
   1  chr1_107478974     AAsi    C    G        0      0        2 
   1  chr1_107478974     AKia    C    G        0      0        2 
   1  chr1_107478974     AOna    C    G        0      0        2 
   1  chr1_107478974     ASom    C    G        0      0        2 
   1  chr1_107478974     HCab    C    G        0      0        2 
   1  chr1_107478974     HPrz    C    G        0      0        2 
   1  chr1_107478974     ZBoe    C    G        0      0        2 
   1  chr1_107478974     ZGre    C    G        0      0        2 
   1  chr1_107478974     ZHar    C    G        1      2        2 
   1  chr1_107478974   Sample    C    G        0      0        2 
   1  chr1_107483440     AAsi    C    G        0      0        2 
   1  chr1_107483440     AKia    C    G        0      0        2 
   1  chr1_107483440     AOna    C    G        0      0        2 
   1  chr1_107483440     ASom    C    G        0      0        2 
   1  chr1_107483440     HCab    C    G        0      0        2 
   1  chr1_107483440     HPrz    C    G        0      0        2 
   1  chr1_107483440     ZBoe    C    G        1      2        2 
   1  chr1_107483440     ZGre    C    G        0      0        2 
   1  chr1_107483440     ZHar    C    G        0      0        2 
   1  chr1_107483440   Sample    C    G        0      0        2 
   1  chr1_107485436     AAsi    A    G        0      0        2 
   1  chr1_107485436     AKia    A    G        0      0        2 
   1  chr1_107485436     AOna    A    G        0      0        2 
   1  chr1_107485436     ASom    A    G        0      0        2 
   1  chr1_107485436     HCab    A    G        0      0        2 
   1  chr1_107485436     HPrz    A    G        0      0        2 
   1  chr1_107485436     ZBoe    A    G        1      2        2 
   1  chr1_107485436     ZGre    A    G        0      0        2 
   1  chr1_107485436     ZHar    A    G        0      0        2 
   1  chr1_107485436   Sample    A    G        0      0        2 
   1  chr1_107486488     AAsi    T    C        0      0        2 
   1  chr1_107486488     AKia    T    C        0      0        2 
   1  chr1_107486488     AOna    T    C        0      0        2 
   1  chr1_107486488     ASom    T    C        1      2        2 
   1  chr1_107486488     HCab    T    C        0      0        2 
   1  chr1_107486488     HPrz    T    C        0      0        2 
   1  chr1_107486488     ZBoe    T    C        0      0        2 
   1  chr1_107486488     ZGre    T    C        0      0        2 
   1  chr1_107486488     ZHar    T    C        0      0        2 
   1  chr1_107486488   Sample    T    C        0      0        2 
   1  chr1_107488167     AAsi    G    C        0      0        2 
   1  chr1_107488167     AKia    G    C        0      0        2 
   1  chr1_107488167     AOna    G    C      0.5      1        2 
   1  chr1_107488167     ASom    G    C        0      0        2 
   1  chr1_107488167     HCab    G    C        0      0        2 
   1  chr1_107488167     HPrz    G    C        0      0        2 
   1  chr1_107488167     ZBoe    G    C        0      0        2 
   1  chr1_107488167     ZGre    G    C        0      0        2 
   1  chr1_107488167     ZHar    G    C        0      0        2 
   1  chr1_107488167   Sample    G    C        0      0        2 
   1  chr1_107494291     AAsi    C    T        0      0        2 
   1  chr1_107494291     AKia    C    T        0      0        2 
   1  chr1_107494291     AOna    C    T        0      0        2 
   1  chr1_107494291     ASom    C    T        0      0        2 
   1  chr1_107494291     HCab    C    T        0      0        2 
   1  chr1_107494291     HPrz    C    T        0      0        2 
   1  chr1_107494291     ZBoe    C    T      0.5      1        2 
   1  chr1_107494291     ZGre    C    T        0      0        2 
   1  chr1_107494291     ZHar    C    T        0      0        2 
   1  chr1_107494291   Sample    C    T        0      0        2 
   1  chr1_107498930     AAsi    A    T        0      0        2 
   1  chr1_107498930     AKia    A    T        0      0        2 
   1  chr1_107498930     AOna    A    T        0      0        2 
   1  chr1_107498930     ASom    A    T        0      0        2 
   1  chr1_107498930     HCab    A    T        1      2        2 
   1  chr1_107498930     HPrz    A    T        1      2        2 
   1  chr1_107498930     ZBoe    A    T        0      0        2 
   1  chr1_107498930     ZGre    A    T        0      0        2 
   1  chr1_107498930     ZHar    A    T        0      0        2 
   1  chr1_107498930   Sample    A    T        0      0        2 
   1  chr1_107499656     AAsi    A    G        0      0        2 
   1  chr1_107499656     AKia    A    G        0      0        2 
   1  chr1_107499656     AOna    A    G        0      0        2 
   1  chr1_107499656     ASom    A    G        0      0        2 
   1  chr1_107499656     HCab    A    G        1      2        2 
   1  chr1_107499656     HPrz    A    G        1      2        2 
   1  chr1_107499656     ZBoe    A    G        0      0        2 
   1  chr1_107499656     ZGre    A    G      0.5      1        2 
   1  chr1_107499656     ZHar    A    G        0      0        2 
   1  chr1_107499656   Sample    A    G        0      0        2 
   1  chr1_107503667     AAsi    C    G        0      0        2 
   1  chr1_107503667     AKia    C    G        0      0        2 
   1  chr1_107503667     AOna    C    G        0      0        2 
   1  chr1_107503667     ASom    C    G        0      0        2 
   1  chr1_107503667     HCab    C    G        0      0        2 
   1  chr1_107503667     HPrz    C    G        0      0        2 
   1  chr1_107503667     ZBoe    C    G        1      2        2 
   1  chr1_107503667     ZGre    C    G        1      2        2 
   1  chr1_107503667     ZHar    C    G        1      2        2 
   1  chr1_107503667   Sample    C    G        0      0        2 
   1  chr1_107507112     AAsi    G    A        0      0        2 
   1  chr1_107507112     AKia    G    A        0      0        2 
   1  chr1_107507112     AOna    G    A        0      0        2 
   1  chr1_107507112     ASom    G    A        0      0        2 
   1  chr1_107507112     HCab    G    A        0      0        2 
   1  chr1_107507112     HPrz    G    A        0      0        2 
   1  chr1_107507112     ZBoe    G    A        1      2        2 
   1  chr1_107507112     ZGre    G    A      0.5      1        2 
   1  chr1_107507112     ZHar    G    A        1      2        2 
   1  chr1_107507112   Sample    G    A        0      0        2 
   1  chr1_107507808     AAsi    T    C        0      0        2 
   1  chr1_107507808     AKia    T    C        1      2        2 
   1  chr1_107507808     AOna    T    C      0.5      1        2 
   1  chr1_107507808     ASom    T    C        0      0        2 
   1  chr1_107507808     HCab    T    C        0      0        2 
   1  chr1_107507808     HPrz    T    C        0      0        2 
   1  chr1_107507808     ZBoe    T    C        0      0        2 
   1  chr1_107507808     ZGre    T    C        0      0        2 
   1  chr1_107507808     ZHar    T    C        0      0        2 
   1  chr1_107507808   Sample    T    C        0      0        2 
   1  chr1_107511146     AAsi    A    G        0      0        2 
   1  chr1_107511146     AKia    A    G        0      0        2 
   1  chr1_107511146     AOna    A    G        0      0        2 
   1  chr1_107511146     ASom    A    G        0      0        2 
   1  chr1_107511146     HCab    A    G        0      0        2 
   1  chr1_107511146     HPrz    A    G        0      0        2 
   1  chr1_107511146     ZBoe    A    G        0      0        2 
   1  chr1_107511146     ZGre    A    G      0.5      1        2 
   1  chr1_107511146     ZHar    A    G        0      0        2 
   1  chr1_107511146   Sample    A    G        0      0        2 
   1  chr1_107511615     AAsi    T    C        0      0        2 
   1  chr1_107511615     AKia    T    C        0      0        2 
   1  chr1_107511615     AOna    T    C        0      0        2 
   1  chr1_107511615     ASom    T    C        1      2        2 
   1  chr1_107511615     HCab    T    C        0      0        2 
   1  chr1_107511615     HPrz    T    C        0      0        2 
   1  chr1_107511615     ZBoe    T    C        0      0        2 
   1  chr1_107511615     ZGre    T    C        0      0        2 
   1  chr1_107511615     ZHar    T    C        0      0        2 
   1  chr1_107511615   Sample    T    C        0      0        2 
   1  chr1_107530637     AAsi    G    A        0      0        2 
   1  chr1_107530637     AKia    G    A        0      0        2 
   1  chr1_107530637     AOna    G    A      0.5      1        2 
   1  chr1_107530637     ASom    G    A        0      0        2 
   1  chr1_107530637     HCab    G    A        0      0        2 
   1  chr1_107530637     HPrz    G    A        0      0        2 
   1  chr1_107530637     ZBoe    G    A        0      0        2 
   1  chr1_107530637     ZGre    G    A        0      0        2 
   1  chr1_107530637     ZHar    G    A        0      0        2 
   1  chr1_107530637   Sample    G    A        0      0        2 
   1  chr1_107540396     AAsi    G    A        0      0        2 
   1  chr1_107540396     AKia    G    A        0      0        2 
   1  chr1_107540396     AOna    G    A        0      0        2 
   1  chr1_107540396     ASom    G    A        0      0        2 
   1  chr1_107540396     HCab    G    A        0      0        2 
   1  chr1_107540396     HPrz    G    A        0      0        2 
   1  chr1_107540396     ZBoe    G    A        0      0        2 
   1  chr1_107540396     ZGre    G    A      0.5      1        2 
   1  chr1_107540396     ZHar    G    A        0      0        2 
   1  chr1_107540396   Sample    G    A        0      0        2 
   1  chr1_107544813     AAsi    C    T        0      0        2 
   1  chr1_107544813     AKia    C    T        0      0        2 
   1  chr1_107544813     AOna    C    T        0      0        2 
   1  chr1_107544813     ASom    C    T        0      0        2 
   1  chr1_107544813     HCab    C    T        1      2        2 
   1  chr1_107544813     HPrz    C    T        1      2        2 
   1  chr1_107544813     ZBoe    C    T        0      0        2 
   1  chr1_107544813     ZGre    C    T        0      0        2 
   1  chr1_107544813     ZHar    C    T        0      0        2 
   1  chr1_107544813   Sample    C    T        0      0        2 
   1  chr1_107555374     AAsi    T    C        0      0        2 
   1  chr1_107555374     AKia    T    C        0      0        2 
   1  chr1_107555374     AOna    T    C        0      0        2 
   1  chr1_107555374     ASom    T    C        0      0        2 
   1  chr1_107555374     HCab    T    C        1      2        2 
   1  chr1_107555374     HPrz    T    C        1      2        2 
   1  chr1_107555374     ZBoe    T    C        0      0        2 
   1  chr1_107555374     ZGre    T    C        0      0        2 
   1  chr1_107555374     ZHar    T    C        0      0        2 
   1  chr1_107555374   Sample    T    C        0      0        2 
   1  chr1_107563719     AAsi    G    A        0      0        2 
   1  chr1_107563719     AKia    G    A        0      0        2 
   1  chr1_107563719     AOna    G    A        0      0        2 
   1  chr1_107563719     ASom    G    A        0      0        2 
   1  chr1_107563719     HCab    G    A        0      0        2 
   1  chr1_107563719     HPrz    G    A        0      0        2 
   1  chr1_107563719     ZBoe    G    A        1      2        2 
   1  chr1_107563719     ZGre    G    A        0      0        2 
   1  chr1_107563719     ZHar    G    A        0      0        2 
   1  chr1_107563719   Sample    G    A        0      0        2 
   1  chr1_107565823     AAsi    A    C        0      0        2 
   1  chr1_107565823     AKia    A    C        0      0        2 
   1  chr1_107565823     AOna    A    C        0      0        2 
   1  chr1_107565823     ASom    A    C        0      0        2 
   1  chr1_107565823     HCab    A    C        0      0        2 
   1  chr1_107565823     HPrz    A    C        0      0        2 
   1  chr1_107565823     ZBoe    A    C        0      0        2 
   1  chr1_107565823     ZGre    A    C        1      2        2 
   1  chr1_107565823     ZHar    A    C        0      0        2 
   1  chr1_107565823   Sample    A    C        0      0        2 
   1  chr1_107568504     AAsi    T    C        0      0        2 
   1  chr1_107568504     AKia    T    C        0      0        2 
   1  chr1_107568504     AOna    T    C        0      0        2 
   1  chr1_107568504     ASom    T    C        0      0        2 
   1  chr1_107568504     HCab    T    C        0      0        2 
   1  chr1_107568504     HPrz    T    C        0      0        2 
   1  chr1_107568504     ZBoe    T    C      0.5      1        2 
   1  chr1_107568504     ZGre    T    C        0      0        2 
   1  chr1_107568504     ZHar    T    C        0      0        2 
   1  chr1_107568504   Sample    T    C        0      0        2 
   1  chr1_107573234     AAsi    G    T        0      0        2 
   1  chr1_107573234     AKia    G    T        0      0        2 
   1  chr1_107573234     AOna    G    T        0      0        2 
   1  chr1_107573234     ASom    G    T        0      0        2 
   1  chr1_107573234     HCab    G    T        1      2        2 
   1  chr1_107573234     HPrz    G    T        1      2        2 
   1  chr1_107573234     ZBoe    G    T        0      0        2 
   1  chr1_107573234     ZGre    G    T        0      0        2 
   1  chr1_107573234     ZHar    G    T        0      0        2 
   1  chr1_107573234   Sample    G    T        0      0        2 
   1  chr1_107573386     AAsi    A    G        0      0        2 
   1  chr1_107573386     AKia    A    G        0      0        2 
   1  chr1_107573386     AOna    A    G        0      0        2 
   1  chr1_107573386     ASom    A    G        0      0        2 
   1  chr1_107573386     HCab    A    G        0      0        2 
   1  chr1_107573386     HPrz    A    G        0      0        2 
   1  chr1_107573386     ZBoe    A    G        0      0        2 
   1  chr1_107573386     ZGre    A    G      0.5      1        2 
   1  chr1_107573386     ZHar    A    G        0      0        2 
   1  chr1_107573386   Sample    A    G        0      0        2 
   1  chr1_107574396     AAsi    T    C        0      0        2 
   1  chr1_107574396     AKia    T    C        0      0        2 
   1  chr1_107574396     AOna    T    C      0.5      1        2 
   1  chr1_107574396     ASom    T    C        0      0        2 
   1  chr1_107574396     HCab    T    C        0      0        2 
   1  chr1_107574396     HPrz    T    C        0      0        2 
   1  chr1_107574396     ZBoe    T    C        0      0        2 
   1  chr1_107574396     ZGre    T    C        0      0        2 
   1  chr1_107574396     ZHar    T    C        0      0        2 
   1  chr1_107574396   Sample    T    C        0      0        2 
   1  chr1_107578903     AAsi    A    G        0      0        2 
   1  chr1_107578903     AKia    A    G        0      0        2 
   1  chr1_107578903     AOna    A    G        0      0        2 
   1  chr1_107578903     ASom    A    G        0      0        2 
   1  chr1_107578903     HCab    A    G        0      0        2 
   1  chr1_107578903     HPrz    A    G        0      0        2 
   1  chr1_107578903     ZBoe    A    G        1      2        2 
   1  chr1_107578903     ZGre    A    G        0      0        2 
   1  chr1_107578903     ZHar    A    G        0      0        2 
   1  chr1_107578903   Sample    A    G        0      0        2 
   1  chr1_107580475     AAsi    A    T        0      0        2 
   1  chr1_107580475     AKia    A    T        0      0        2 
   1  chr1_107580475     AOna    A    T        0      0        2 
   1  chr1_107580475     ASom    A    T        0      0        2 
   1  chr1_107580475     HCab    A    T        0      0        2 
   1  chr1_107580475     HPrz    A    T        0      0        2 
   1  chr1_107580475     ZBoe    A    T      0.5      1        2 
   1  chr1_107580475     ZGre    A    T        0      0        2 
   1  chr1_107580475     ZHar    A    T        0      0        2 
   1  chr1_107580475   Sample    A    T        0      0        2 
   1  chr1_107583380     AAsi    T    C        0      0        2 
   1  chr1_107583380     AKia    T    C        0      0        2 
   1  chr1_107583380     AOna    T    C        0      0        2 
   1  chr1_107583380     ASom    T    C        0      0        2 
   1  chr1_107583380     HCab    T    C        0      0        2 
   1  chr1_107583380     HPrz    T    C        0      0        2 
   1  chr1_107583380     ZBoe    T    C        0      0        2 
   1  chr1_107583380     ZGre    T    C      0.5      1        2 
   1  chr1_107583380     ZHar    T    C        0      0        2 
   1  chr1_107583380   Sample    T    C        0      0        2 
   1  chr1_107584326     AAsi    C    G        0      0        2 
   1  chr1_107584326     AKia    C    G        0      0        2 
   1  chr1_107584326     AOna    C    G        0      0        2 
   1  chr1_107584326     ASom    C    G        0      0        2 
   1  chr1_107584326     HCab    C    G        1      2        2 
   1  chr1_107584326     HPrz    C    G        1      2        2 
   1  chr1_107584326     ZBoe    C    G        0      0        2 
   1  chr1_107584326     ZGre    C    G        0      0        2 
   1  chr1_107584326     ZHar    C    G        0      0        2 
   1  chr1_107584326   Sample    C    G        0      0        2 
   1  chr1_107590362     AAsi    T    C      0.5      1        2 
   1  chr1_107590362     AKia    T    C        0      0        2 
   1  chr1_107590362     AOna    T    C        0      0        2 
   1  chr1_107590362     ASom    T    C        0      0        2 
   1  chr1_107590362     HCab    T    C        0      0        2 
   1  chr1_107590362     HPrz    T    C        0      0        2 
   1  chr1_107590362     ZBoe    T    C        0      0        2 
   1  chr1_107590362     ZGre    T    C        0      0        2 
   1  chr1_107590362     ZHar    T    C        0      0        2 
   1  chr1_107590362   Sample    T    C        0      0        2 
   1  chr1_107592346     AAsi    C    T      0.5      1        2 
   1  chr1_107592346     AKia    C    T        0      0        2 
   1  chr1_107592346     AOna    C    T        0      0        2 
   1  chr1_107592346     ASom    C    T        0      0        2 
   1  chr1_107592346     HCab    C    T        0      0        2 
   1  chr1_107592346     HPrz    C    T        0      0        2 
   1  chr1_107592346     ZBoe    C    T        0      0        2 
   1  chr1_107592346     ZGre    C    T        0      0        2 
   1  chr1_107592346     ZHar    C    T        0      0        2 
   1  chr1_107592346   Sample    C    T        0      0        2 
   1  chr1_107604553     AAsi    T    C        0      0        2 
   1  chr1_107604553     AKia    T    C        0      0        2 
   1  chr1_107604553     AOna    T    C        0      0        2 
   1  chr1_107604553     ASom    T    C        1      2        2 
   1  chr1_107604553     HCab    T    C        0      0        2 
   1  chr1_107604553     HPrz    T    C        0      0        2 
   1  chr1_107604553     ZBoe    T    C        0      0        2 
   1  chr1_107604553     ZGre    T    C        0      0        2 
   1  chr1_107604553     ZHar    T    C        0      0        2 
   1  chr1_107604553   Sample    T    C        0      0        2 
   1  chr1_107608596     AAsi    C    G        0      0        2 
   1  chr1_107608596     AKia    C    G        0      0        2 
   1  chr1_107608596     AOna    C    G      0.5      1        2 
   1  chr1_107608596     ASom    C    G        0      0        2 
   1  chr1_107608596     HCab    C    G        0      0        2 
   1  chr1_107608596     HPrz    C    G        0      0        2 
   1  chr1_107608596     ZBoe    C    G        0      0        2 
   1  chr1_107608596     ZGre    C    G        0      0        2 
   1  chr1_107608596     ZHar    C    G        0      0        2 
   1  chr1_107608596   Sample    C    G        0      0        2 
   1  chr1_107613037     AAsi    C    T        0      0        2 
   1  chr1_107613037     AKia    C    T        1      2        2 
   1  chr1_107613037     AOna    C    T        0      0        2 
   1  chr1_107613037     ASom    C    T        0      0        2 
   1  chr1_107613037     HCab    C    T        0      0        2 
   1  chr1_107613037     HPrz    C    T        0      0        2 
   1  chr1_107613037     ZBoe    C    T        0      0        2 
   1  chr1_107613037     ZGre    C    T        0      0        2 
   1  chr1_107613037     ZHar    C    T        0      0        2 
   1  chr1_107613037   Sample    C    T        0      0        2 
   1  chr1_107618509     AAsi    T    C        0      0        2 
   1  chr1_107618509     AKia    T    C        0      0        2 
   1  chr1_107618509     AOna    T    C        0      0        2 
   1  chr1_107618509     ASom    T    C        0      0        2 
   1  chr1_107618509     HCab    T    C        0      0        2 
   1  chr1_107618509     HPrz    T    C        0      0        2 
   1  chr1_107618509     ZBoe    T    C        1      2        2 
   1  chr1_107618509     ZGre    T    C        0      0        2 
   1  chr1_107618509     ZHar    T    C        0      0        2 
   1  chr1_107618509   Sample    T    C        0      0        2 
   1  chr1_107658095     AAsi    C    T        0      0        2 
   1  chr1_107658095     AKia    C    T        0      0        2 
   1  chr1_107658095     AOna    C    T        0      0        2 
   1  chr1_107658095     ASom    C    T        0      0        2 
   1  chr1_107658095     HCab    C    T        1      2        2 
   1  chr1_107658095     HPrz    C    T        1      2        2 
   1  chr1_107658095     ZBoe    C    T        0      0        2 
   1  chr1_107658095     ZGre    C    T        0      0        2 
   1  chr1_107658095     ZHar    C    T        0      0        2 
   1  chr1_107658095   Sample    C    T        0      0        2 
   1  chr1_107671358     AAsi    G    A        0      0        2 
   1  chr1_107671358     AKia    G    A        1      2        2 
   1  chr1_107671358     AOna    G    A      0.5      1        2 
   1  chr1_107671358     ASom    G    A        0      0        2 
   1  chr1_107671358     HCab    G    A        0      0        2 
   1  chr1_107671358     HPrz    G    A        0      0        2 
   1  chr1_107671358     ZBoe    G    A        0      0        2 
   1  chr1_107671358     ZGre    G    A        0      0        2 
   1  chr1_107671358     ZHar    G    A        0      0        2 
   1  chr1_107671358   Sample    G    A        0      0        2 
   1  chr1_107671800     AAsi    A    C        0      0        2 
   1  chr1_107671800     AKia    A    C        1      2        2 
   1  chr1_107671800     AOna    A    C        0      0        2 
   1  chr1_107671800     ASom    A    C        0      0        2 
   1  chr1_107671800     HCab    A    C        0      0        2 
   1  chr1_107671800     HPrz    A    C        0      0        2 
   1  chr1_107671800     ZBoe    A    C        0      0        2 
   1  chr1_107671800     ZGre    A    C        0      0        2 
   1  chr1_107671800     ZHar    A    C        0      0        2 
   1  chr1_107671800   Sample    A    C        0      0        2 
   1  chr1_107672682     AAsi    C    T        0      0        2 
   1  chr1_107672682     AKia    C    T        0      0        2 
   1  chr1_107672682     AOna    C    T        0      0        2 
   1  chr1_107672682     ASom    C    T        0      0        2 
   1  chr1_107672682     HCab    C    T        0      0        2 
   1  chr1_107672682     HPrz    C    T        0      0        2 
   1  chr1_107672682     ZBoe    C    T        1      2        2 
   1  chr1_107672682     ZGre    C    T        1      2        2 
   1  chr1_107672682     ZHar    C    T        0      0        2 
   1  chr1_107672682   Sample    C    T        0      0        2 
   1  chr1_107680761     AAsi    C    T        0      0        2 
   1  chr1_107680761     AKia    C    T        0      0        2 
   1  chr1_107680761     AOna    C    T        0      0        2 
   1  chr1_107680761     ASom    C    T        0      0        2 
   1  chr1_107680761     HCab    C    T        0      0        2 
   1  chr1_107680761     HPrz    C    T        0      0        2 
   1  chr1_107680761     ZBoe    C    T      0.5      1        2 
   1  chr1_107680761     ZGre    C    T        0      0        2 
   1  chr1_107680761     ZHar    C    T        0      0        2 
   1  chr1_107680761   Sample    C    T        0      0        2 
   1  chr1_107683278     AAsi    G    T        0      0        2 
   1  chr1_107683278     AKia    G    T        0      0        2 
   1  chr1_107683278     AOna    G    T        0      0        2 
   1  chr1_107683278     ASom    G    T        0      0        2 
   1  chr1_107683278     HCab    G    T        0      0        2 
   1  chr1_107683278     HPrz    G    T        0      0        2 
   1  chr1_107683278     ZBoe    G    T        0      0        2 
   1  chr1_107683278     ZGre    G    T        1      2        2 
   1  chr1_107683278     ZHar    G    T        0      0        2 
   1  chr1_107683278   Sample    G    T        0      0        2 
   1  chr1_107683469     AAsi    C    G        0      0        2 
   1  chr1_107683469     AKia    C    G        0      0        2 
   1  chr1_107683469     AOna    C    G        0      0        2 
   1  chr1_107683469     ASom    C    G        0      0        2 
   1  chr1_107683469     HCab    C    G        1      2        2 
   1  chr1_107683469     HPrz    C    G        1      2        2 
   1  chr1_107683469     ZBoe    C    G        0      0        2 
   1  chr1_107683469     ZGre    C    G        0      0        2 
   1  chr1_107683469     ZHar    C    G        0      0        2 
   1  chr1_107683469   Sample    C    G        0      0        2 
   1  chr1_107691174     AAsi    A    G        0      0        2 
   1  chr1_107691174     AKia    A    G        1      2        2 
   1  chr1_107691174     AOna    A    G        1      2        2 
   1  chr1_107691174     ASom    A    G        0      0        2 
   1  chr1_107691174     HCab    A    G        0      0        2 
   1  chr1_107691174     HPrz    A    G        0      0        2 
   1  chr1_107691174     ZBoe    A    G        0      0        2 
   1  chr1_107691174     ZGre    A    G        0      0        2 
   1  chr1_107691174     ZHar    A    G        0      0        2 
   1  chr1_107691174   Sample    A    G        0      0        2 
   1  chr1_107691975     AAsi    C    T        0      0        2 
   1  chr1_107691975     AKia    C    T        1      2        2 
   1  chr1_107691975     AOna    C    T      0.5      1        2 
   1  chr1_107691975     ASom    C    T        0      0        2 
   1  chr1_107691975     HCab    C    T        0      0        2 
   1  chr1_107691975     HPrz    C    T        0      0        2 
   1  chr1_107691975     ZBoe    C    T        0      0        2 
   1  chr1_107691975     ZGre    C    T        0      0        2 
   1  chr1_107691975     ZHar    C    T        0      0        2 
   1  chr1_107691975   Sample    C    T        0      0        2 
   1  chr1_107695925     AAsi    A    G        1      2        2 
   1  chr1_107695925     AKia    A    G        0      0        2 
   1  chr1_107695925     AOna    A    G        0      0        2 
   1  chr1_107695925     ASom    A    G        0      0        2 
   1  chr1_107695925     HCab    A    G        0      0        2 
   1  chr1_107695925     HPrz    A    G        0      0        2 
   1  chr1_107695925     ZBoe    A    G        0      0        2 
   1  chr1_107695925     ZGre    A    G        0      0        2 
   1  chr1_107695925     ZHar    A    G        0      0        2 
   1  chr1_107695925   Sample    A    G        0      0        2 
   1  chr1_107699886     AAsi    G    C        0      0        2 
   1  chr1_107699886     AKia    G    C        0      0        2 
   1  chr1_107699886     AOna    G    C      0.5      1        2 
   1  chr1_107699886     ASom    G    C        0      0        2 
   1  chr1_107699886     HCab    G    C        1      2        2 
   1  chr1_107699886     HPrz    G    C        1      2        2 
   1  chr1_107699886     ZBoe    G    C        0      0        2 
   1  chr1_107699886     ZGre    G    C        0      0        2 
   1  chr1_107699886     ZHar    G    C        0      0        2 
   1  chr1_107699886   Sample    G    C        0      0        2 
   1  chr1_107705421     AAsi    T    C        0      0        2 
   1  chr1_107705421     AKia    T    C        0      0        2 
   1  chr1_107705421     AOna    T    C        0      0        2 
   1  chr1_107705421     ASom    T    C        0      0        2 
   1  chr1_107705421     HCab    T    C        1      2        2 
   1  chr1_107705421     HPrz    T    C        1      2        2 
   1  chr1_107705421     ZBoe    T    C        0      0        2 
   1  chr1_107705421     ZGre    T    C        0      0        2 
   1  chr1_107705421     ZHar    T    C        0      0        2 
   1  chr1_107705421   Sample    T    C        0      0        2 
   1  chr1_107706784     AAsi    C    T        0      0        2 
   1  chr1_107706784     AKia    C    T        0      0        2 
   1  chr1_107706784     AOna    C    T        0      0        2 
   1  chr1_107706784     ASom    C    T        0      0        2 
   1  chr1_107706784     HCab    C    T        0      0        2 
   1  chr1_107706784     HPrz    C    T        0      0        2 
   1  chr1_107706784     ZBoe    C    T      0.5      1        2 
   1  chr1_107706784     ZGre    C    T        0      0        2 
   1  chr1_107706784     ZHar    C    T        0      0        2 
   1  chr1_107706784   Sample    C    T        0      0        2 
   1  chr1_107708142     AAsi    A    G        0      0        2 
   1  chr1_107708142     AKia    A    G        0      0        2 
   1  chr1_107708142     AOna    A    G      0.5      1        2 
   1  chr1_107708142     ASom    A    G        0      0        2 
   1  chr1_107708142     HCab    A    G        0      0        2 
   1  chr1_107708142     HPrz    A    G        0      0        2 
   1  chr1_107708142     ZBoe    A    G        0      0        2 
   1  chr1_107708142     ZGre    A    G        0      0        2 
   1  chr1_107708142     ZHar    A    G        0      0        2 
   1  chr1_107708142   Sample    A    G        0      0        2 
   1  chr1_107708473     AAsi    T    C        0      0        2 
   1  chr1_107708473     AKia    T    C        1      2        2 
   1  chr1_107708473     AOna    T    C        1      2        2 
   1  chr1_107708473     ASom    T    C        0      0        2 
   1  chr1_107708473     HCab    T    C        0      0        2 
   1  chr1_107708473     HPrz    T    C        0      0        2 
   1  chr1_107708473     ZBoe    T    C        0      0        2 
   1  chr1_107708473     ZGre    T    C        0      0        2 
   1  chr1_107708473     ZHar    T    C        0      0        2 
   1  chr1_107708473   Sample    T    C        0      0        2 
   1  chr1_107709250     AAsi    T    C        0      0        2 
   1  chr1_107709250     AKia    T    C        0      0        2 
   1  chr1_107709250     AOna    T    C        0      0        2 
   1  chr1_107709250     ASom    T    C        0      0        2 
   1  chr1_107709250     HCab    T    C      0.5      1        2 
   1  chr1_107709250     HPrz    T    C        0      0        2 
   1  chr1_107709250     ZBoe    T    C        0      0        2 
   1  chr1_107709250     ZGre    T    C        0      0        2 
   1  chr1_107709250     ZHar    T    C        0      0        2 
   1  chr1_107709250   Sample    T    C        0      0        2 
   1  chr1_107716673     AAsi    C    A        0      0        2 
   1  chr1_107716673     AKia    C    A        0      0        2 
   1  chr1_107716673     AOna    C    A        0      0        2 
   1  chr1_107716673     ASom    C    A        0      0        2 
   1  chr1_107716673     HCab    C    A        1      2        2 
   1  chr1_107716673     HPrz    C    A        1      2        2 
   1  chr1_107716673     ZBoe    C    A        0      0        2 
   1  chr1_107716673     ZGre    C    A        0      0        2 
   1  chr1_107716673     ZHar    C    A        0      0        2 
   1  chr1_107716673   Sample    C    A        0      0        2 
   1  chr1_107717469     AAsi    A    C        0      0        2 
   1  chr1_107717469     AKia    A    C        0      0        2 
   1  chr1_107717469     AOna    A    C        0      0        2 
   1  chr1_107717469     ASom    A    C        0      0        2 
   1  chr1_107717469     HCab    A    C        0      0        2 
   1  chr1_107717469     HPrz    A    C        0      0        2 
   1  chr1_107717469     ZBoe    A    C        0      0        2 
   1  chr1_107717469     ZGre    A    C        0      0        2 
   1  chr1_107717469     ZHar    A    C        1      2        2 
   1  chr1_107717469   Sample    A    C        0      0        2 
   1  chr1_107718293     AAsi    A    C        0      0        2 
   1  chr1_107718293     AKia    A    C        0      0        2 
   1  chr1_107718293     AOna    A    C        0      0        2 
   1  chr1_107718293     ASom    A    C        0      0        2 
   1  chr1_107718293     HCab    A    C        1      2        2 
   1  chr1_107718293     HPrz    A    C        1      2        2 
   1  chr1_107718293     ZBoe    A    C        0      0        2 
   1  chr1_107718293     ZGre    A    C        0      0        2 
   1  chr1_107718293     ZHar    A    C        0      0        2 
   1  chr1_107718293   Sample    A    C        0      0        2 
   1  chr1_107718973     AAsi    C    T        0      0        2 
   1  chr1_107718973     AKia    C    T        0      0        2 
   1  chr1_107718973     AOna    C    T        0      0        2 
   1  chr1_107718973     ASom    C    T        0      0        2 
   1  chr1_107718973     HCab    C    T        1      2        2 
   1  chr1_107718973     HPrz    C    T        1      2        2 
   1  chr1_107718973     ZBoe    C    T        0      0        2 
   1  chr1_107718973     ZGre    C    T        0      0        2 
   1  chr1_107718973     ZHar    C    T        0      0        2 
   1  chr1_107718973   Sample    C    T        0      0        2 
   1  chr1_107728116     AAsi    G    A        0      0        2 
   1  chr1_107728116     AKia    G    A        0      0        2 
   1  chr1_107728116     AOna    G    A        0      0        2 
   1  chr1_107728116     ASom    G    A        0      0        2 
   1  chr1_107728116     HCab    G    A      0.5      1        2 
   1  chr1_107728116     HPrz    G    A        1      2        2 
   1  chr1_107728116     ZBoe    G    A        0      0        2 
   1  chr1_107728116     ZGre    G    A        0      0        2 
   1  chr1_107728116     ZHar    G    A        0      0        2 
   1  chr1_107728116   Sample    G    A        0      0        2 
   1  chr1_107730630     AAsi    C    A        0      0        2 
   1  chr1_107730630     AKia    C    A        1      2        2 
   1  chr1_107730630     AOna    C    A        0      0        2 
   1  chr1_107730630     ASom    C    A        0      0        2 
   1  chr1_107730630     HCab    C    A        0      0        2 
   1  chr1_107730630     HPrz    C    A        0      0        2 
   1  chr1_107730630     ZBoe    C    A        0      0        2 
   1  chr1_107730630     ZGre    C    A        0      0        2 
   1  chr1_107730630     ZHar    C    A        0      0        2 
   1  chr1_107730630   Sample    C    A        0      0        2 
   1  chr1_107736680     AAsi    A    G        0      0        2 
   1  chr1_107736680     AKia    A    G        0      0        2 
   1  chr1_107736680     AOna    A    G        0      0        2 
   1  chr1_107736680     ASom    A    G        0      0        2 
   1  chr1_107736680     HCab    A    G        0      0        2 
   1  chr1_107736680     HPrz    A    G        0      0        2 
   1  chr1_107736680     ZBoe    A    G        0      0        2 
   1  chr1_107736680     ZGre    A    G        1      2        2 
   1  chr1_107736680     ZHar    A    G        0      0        2 
   1  chr1_107736680   Sample    A    G        0      0        2 
   1  chr1_107741638     AAsi    A    G        0      0        2 
   1  chr1_107741638     AKia    A    G        0      0        2 
   1  chr1_107741638     AOna    A    G        0      0        2 
   1  chr1_107741638     ASom    A    G        1      2        2 
   1  chr1_107741638     HCab    A    G        0      0        2 
   1  chr1_107741638     HPrz    A    G        0      0        2 
   1  chr1_107741638     ZBoe    A    G        0      0        2 
   1  chr1_107741638     ZGre    A    G        0      0        2 
   1  chr1_107741638     ZHar    A    G        0      0        2 
   1  chr1_107741638   Sample    A    G        0      0        2 
   1  chr1_107751826     AAsi    A    G        0      0        2 
   1  chr1_107751826     AKia    A    G        0      0        2 
   1  chr1_107751826     AOna    A    G        0      0        2 
   1  chr1_107751826     ASom    A    G        0      0        2 
   1  chr1_107751826     HCab    A    G        0      0        2 
   1  chr1_107751826     HPrz    A    G        0      0        2 
   1  chr1_107751826     ZBoe    A    G        0      0        2 
   1  chr1_107751826     ZGre    A    G        1      2        2 
   1  chr1_107751826     ZHar    A    G        0      0        2 
   1  chr1_107751826   Sample    A    G        0      0        2 
   1  chr1_107757683     AAsi    C    T        0      0        2 
   1  chr1_107757683     AKia    C    T        0      0        2 
   1  chr1_107757683     AOna    C    T        0      0        2 
   1  chr1_107757683     ASom    C    T        0      0        2 
   1  chr1_107757683     HCab    C    T        1      2        2 
   1  chr1_107757683     HPrz    C    T        1      2        2 
   1  chr1_107757683     ZBoe    C    T        0      0        2 
   1  chr1_107757683     ZGre    C    T        0      0        2 
   1  chr1_107757683     ZHar    C    T        0      0        2 
   1  chr1_107757683   Sample    C    T        0      0        2 
   1  chr1_107758598     AAsi    C    A        0      0        2 
   1  chr1_107758598     AKia    C    A        0      0        2 
   1  chr1_107758598     AOna    C    A        0      0        2 
   1  chr1_107758598     ASom    C    A        0      0        2 
   1  chr1_107758598     HCab    C    A        1      2        2 
   1  chr1_107758598     HPrz    C    A        1      2        2 
   1  chr1_107758598     ZBoe    C    A        0      0        2 
   1  chr1_107758598     ZGre    C    A        0      0        2 
   1  chr1_107758598     ZHar    C    A        0      0        2 
   1  chr1_107758598   Sample    C    A        0      0        2 
   1  chr1_107764475     AAsi    A    G        0      0        2 
   1  chr1_107764475     AKia    A    G        0      0        2 
   1  chr1_107764475     AOna    A    G        0      0        2 
   1  chr1_107764475     ASom    A    G        0      0        2 
   1  chr1_107764475     HCab    A    G        0      0        2 
   1  chr1_107764475     HPrz    A    G        0      0        2 
   1  chr1_107764475     ZBoe    A    G      0.5      1        2 
   1  chr1_107764475     ZGre    A    G        0      0        2 
   1  chr1_107764475     ZHar    A    G        0      0        2 
   1  chr1_107764475   Sample    A    G        0      0        2 
   1  chr1_107767831     AAsi    T    C        0      0        2 
   1  chr1_107767831     AKia    T    C        0      0        2 
   1  chr1_107767831     AOna    T    C        0      0        2 
   1  chr1_107767831     ASom    T    C        0      0        2 
   1  chr1_107767831     HCab    T    C        1      2        2 
   1  chr1_107767831     HPrz    T    C        1      2        2 
   1  chr1_107767831     ZBoe    T    C        0      0        2 
   1  chr1_107767831     ZGre    T    C        0      0        2 
   1  chr1_107767831     ZHar    T    C        0      0        2 
   1  chr1_107767831   Sample    T    C        0      0        2 
   1  chr1_107772435     AAsi    A    G        0      0        2 
   1  chr1_107772435     AKia    A    G        0      0        2 
   1  chr1_107772435     AOna    A    G        0      0        2 
   1  chr1_107772435     ASom    A    G        0      0        2 
   1  chr1_107772435     HCab    A    G        1      2        2 
   1  chr1_107772435     HPrz    A    G        1      2        2 
   1  chr1_107772435     ZBoe    A    G        0      0        2 
   1  chr1_107772435     ZGre    A    G        0      0        2 
   1  chr1_107772435     ZHar    A    G        0      0        2 
   1  chr1_107772435   Sample    A    G        0      0        2 
   1  chr1_107773894     AAsi    T    C        0      0        2 
   1  chr1_107773894     AKia    T    C        0      0        2 
   1  chr1_107773894     AOna    T    C        0      0        2 
   1  chr1_107773894     ASom    T    C        0      0        2 
   1  chr1_107773894     HCab    T    C        0      0        2 
   1  chr1_107773894     HPrz    T    C        0      0        2 
   1  chr1_107773894     ZBoe    T    C        0      0        2 
   1  chr1_107773894     ZGre    T    C        1      2        2 
   1  chr1_107773894     ZHar    T    C        0      0        2 
   1  chr1_107773894   Sample    T    C        0      0        2 
   1  chr1_107774663     AAsi    A    C        0      0        2 
   1  chr1_107774663     AKia    A    C        0      0        2 
   1  chr1_107774663     AOna    A    C        0      0        2 
   1  chr1_107774663     ASom    A    C        0      0        2 
   1  chr1_107774663     HCab    A    C      0.5      1        2 
   1  chr1_107774663     HPrz    A    C        0      0        2 
   1  chr1_107774663     ZBoe    A    C        0      0        2 
   1  chr1_107774663     ZGre    A    C        0      0        2 
   1  chr1_107774663     ZHar    A    C        0      0        2 
   1  chr1_107774663   Sample    A    C        0      0        2 
   1  chr1_107780783     AAsi    T    C        0      0        2 
   1  chr1_107780783     AKia    T    C        0      0        2 
   1  chr1_107780783     AOna    T    C      0.5      1        2 
   1  chr1_107780783     ASom    T    C        0      0        2 
   1  chr1_107780783     HCab    T    C        0      0        2 
   1  chr1_107780783     HPrz    T    C        0      0        2 
   1  chr1_107780783     ZBoe    T    C        0      0        2 
   1  chr1_107780783     ZGre    T    C        0      0        2 
   1  chr1_107780783     ZHar    T    C        0      0        2 
   1  chr1_107780783   Sample    T    C        0      0        2 
   1  chr1_107784213     AAsi    T    C        0      0        2 
   1  chr1_107784213     AKia    T    C        0      0        2 
   1  chr1_107784213     AOna    T    C        0      0        2 
   1  chr1_107784213     ASom    T    C        0      0        2 
   1  chr1_107784213     HCab    T    C        0      0        2 
   1  chr1_107784213     HPrz    T    C        0      0        2 
   1  chr1_107784213     ZBoe    T    C        1      2        2 
   1  chr1_107784213     ZGre    T    C        0      0        2 
   1  chr1_107784213     ZHar    T    C        0      0        2 
   1  chr1_107784213   Sample    T    C        0      0        2 
   1  chr1_107786326     AAsi    G    C      0.5      1        2 
   1  chr1_107786326     AKia    G    C        0      0        2 
   1  chr1_107786326     AOna    G    C        0      0        2 
   1  chr1_107786326     ASom    G    C        0      0        2 
   1  chr1_107786326     HCab    G    C        0      0        2 
   1  chr1_107786326     HPrz    G    C        0      0        2 
   1  chr1_107786326     ZBoe    G    C        0      0        2 
   1  chr1_107786326     ZGre    G    C        0      0        2 
   1  chr1_107786326     ZHar    G    C        0      0        2 
   1  chr1_107786326   Sample    G    C        0      0        2 
   1  chr1_107790765     AAsi    A    C        0      0        2 
   1  chr1_107790765     AKia    A    C        0      0        2 
   1  chr1_107790765     AOna    A    C        0      0        2 
   1  chr1_107790765     ASom    A    C        0      0        2 
   1  chr1_107790765     HCab    A    C        1      2        2 
   1  chr1_107790765     HPrz    A    C        1      2        2 
   1  chr1_107790765     ZBoe    A    C        0      0        2 
   1  chr1_107790765     ZGre    A    C        0      0        2 
   1  chr1_107790765     ZHar    A    C        0      0        2 
   1  chr1_107790765   Sample    A    C        0      0        2 
   1  chr1_107794085     AAsi    G    C        0      0        2 
   1  chr1_107794085     AKia    G    C        0      0        2 
   1  chr1_107794085     AOna    G    C      0.5      1        2 
   1  chr1_107794085     ASom    G    C        0      0        2 
   1  chr1_107794085     HCab    G    C        0      0        2 
   1  chr1_107794085     HPrz    G    C        0      0        2 
   1  chr1_107794085     ZBoe    G    C        0      0        2 
   1  chr1_107794085     ZGre    G    C        0      0        2 
   1  chr1_107794085     ZHar    G    C        0      0        2 
   1  chr1_107794085   Sample    G    C        0      0        2 
   1  chr1_107794243     AAsi    A    G        0      0        2 
   1  chr1_107794243     AKia    A    G        0      0        2 
   1  chr1_107794243     AOna    A    G        0      0        2 
   1  chr1_107794243     ASom    A    G        0      0        2 
   1  chr1_107794243     HCab    A    G        0      0        2 
   1  chr1_107794243     HPrz    A    G        0      0        2 
   1  chr1_107794243     ZBoe    A    G        1      2        2 
   1  chr1_107794243     ZGre    A    G        0      0        2 
   1  chr1_107794243     ZHar    A    G        0      0        2 
   1  chr1_107794243   Sample    A    G        0      0        2 
   1  chr1_107795350     AAsi    T    C        0      0        2 
   1  chr1_107795350     AKia    T    C        0      0        2 
   1  chr1_107795350     AOna    T    C        0      0        2 
   1  chr1_107795350     ASom    T    C        0      0        2 
   1  chr1_107795350     HCab    T    C        0      0        2 
   1  chr1_107795350     HPrz    T    C        0      0        2 
   1  chr1_107795350     ZBoe    T    C        0      0        2 
   1  chr1_107795350     ZGre    T    C        1      2        2 
   1  chr1_107795350     ZHar    T    C        0      0        2 
   1  chr1_107795350   Sample    T    C        0      0        2 
   1  chr1_107796173     AAsi    A    G        0      0        2 
   1  chr1_107796173     AKia    A    G        0      0        2 
   1  chr1_107796173     AOna    A    G        0      0        2 
   1  chr1_107796173     ASom    A    G        0      0        2 
   1  chr1_107796173     HCab    A    G        1      2        2 
   1  chr1_107796173     HPrz    A    G        1      2        2 
   1  chr1_107796173     ZBoe    A    G        0      0        2 
   1  chr1_107796173     ZGre    A    G        0      0        2 
   1  chr1_107796173     ZHar    A    G        0      0        2 
   1  chr1_107796173   Sample    A    G        0      0        2 
   1  chr1_107800975     AAsi    A    G        0      0        2 
   1  chr1_107800975     AKia    A    G        0      0        2 
   1  chr1_107800975     AOna    A    G        0      0        2 
   1  chr1_107800975     ASom    A    G        0      0        2 
   1  chr1_107800975     HCab    A    G        1      2        2 
   1  chr1_107800975     HPrz    A    G        1      2        2 
   1  chr1_107800975     ZBoe    A    G        0      0        2 
   1  chr1_107800975     ZGre    A    G        0      0        2 
   1  chr1_107800975     ZHar    A    G        0      0        2 
   1  chr1_107800975   Sample    A    G        0      0        2 
   1  chr1_107801750     AAsi    C    T      0.5      1        2 
   1  chr1_107801750     AKia    C    T        0      0        2 
   1  chr1_107801750     AOna    C    T        0      0        2 
   1  chr1_107801750     ASom    C    T        0      0        2 
   1  chr1_107801750     HCab    C    T        0      0        2 
   1  chr1_107801750     HPrz    C    T        0      0        2 
   1  chr1_107801750     ZBoe    C    T        0      0        2 
   1  chr1_107801750     ZGre    C    T        0      0        2 
   1  chr1_107801750     ZHar    C    T        0      0        2 
   1  chr1_107801750   Sample    C    T        1      2        2 
   1  chr1_107802862     AAsi    C    T        0      0        2 
   1  chr1_107802862     AKia    C    T        0      0        2 
   1  chr1_107802862     AOna    C    T        0      0        2 
   1  chr1_107802862     ASom    C    T        0      0        2 
   1  chr1_107802862     HCab    C    T        0      0        2 
   1  chr1_107802862     HPrz    C    T        0      0        2 
   1  chr1_107802862     ZBoe    C    T        1      2        2 
   1  chr1_107802862     ZGre    C    T        0      0        2 
   1  chr1_107802862     ZHar    C    T        0      0        2 
   1  chr1_107802862   Sample    C    T        0      0        2 
   1  chr1_107808792     AAsi    A    G        0      0        2 
   1  chr1_107808792     AKia    A    G        1      2        2 
   1  chr1_107808792     AOna    A    G      0.5      1        2 
   1  chr1_107808792     ASom    A    G        0      0        2 
   1  chr1_107808792     HCab    A    G        0      0        2 
   1  chr1_107808792     HPrz    A    G        0      0        2 
   1  chr1_107808792     ZBoe    A    G        0      0        2 
   1  chr1_107808792     ZGre    A    G        0      0        2 
   1  chr1_107808792     ZHar    A    G        0      0        2 
   1  chr1_107808792   Sample    A    G        0      0        2 
   1  chr1_107810352     AAsi    G    C        0      0        2 
   1  chr1_107810352     AKia    G    C        0      0        2 
   1  chr1_107810352     AOna    G    C      0.5      1        2 
   1  chr1_107810352     ASom    G    C        0      0        2 
   1  chr1_107810352     HCab    G    C        0      0        2 
   1  chr1_107810352     HPrz    G    C        0      0        2 
   1  chr1_107810352     ZBoe    G    C        0      0        2 
   1  chr1_107810352     ZGre    G    C        0      0        2 
   1  chr1_107810352     ZHar    G    C        0      0        2 
   1  chr1_107810352   Sample    G    C        0      0        2 
   1  chr1_107811731     AAsi    A    G        0      0        2 
   1  chr1_107811731     AKia    A    G        0      0        2 
   1  chr1_107811731     AOna    A    G        0      0        2 
   1  chr1_107811731     ASom    A    G        0      0        2 
   1  chr1_107811731     HCab    A    G      0.5      1        2 
   1  chr1_107811731     HPrz    A    G        0      0        2 
   1  chr1_107811731     ZBoe    A    G        0      0        2 
   1  chr1_107811731     ZGre    A    G        0      0        2 
   1  chr1_107811731     ZHar    A    G        0      0        2 
   1  chr1_107811731   Sample    A    G        0      0        2 
   1  chr1_107813173     AAsi    T    C        0      0        2 
   1  chr1_107813173     AKia    T    C        0      0        2 
   1  chr1_107813173     AOna    T    C        0      0        2 
   1  chr1_107813173     ASom    T    C        0      0        2 
   1  chr1_107813173     HCab    T    C        0      0        2 
   1  chr1_107813173     HPrz    T    C        0      0        2 
   1  chr1_107813173     ZBoe    T    C        0      0        2 
   1  chr1_107813173     ZGre    T    C        0      0        2 
   1  chr1_107813173     ZHar    T    C      0.5      1        2 
   1  chr1_107813173   Sample    T    C        0      0        2 
   1  chr1_107813569     AAsi    C    T        0      0        2 
   1  chr1_107813569     AKia    C    T        0      0        2 
   1  chr1_107813569     AOna    C    T        0      0        2 
   1  chr1_107813569     ASom    C    T        0      0        2 
   1  chr1_107813569     HCab    C    T        1      2        2 
   1  chr1_107813569     HPrz    C    T        1      2        2 
   1  chr1_107813569     ZBoe    C    T        0      0        2 
   1  chr1_107813569     ZGre    C    T        0      0        2 
   1  chr1_107813569     ZHar    C    T        0      0        2 
   1  chr1_107813569   Sample    C    T        0      0        2 
   1  chr1_107816750     AAsi    T    C        0      0        2 
   1  chr1_107816750     AKia    T    C        0      0        2 
   1  chr1_107816750     AOna    T    C        0      0        2 
   1  chr1_107816750     ASom    T    C        0      0        2 
   1  chr1_107816750     HCab    T    C        0      0        2 
   1  chr1_107816750     HPrz    T    C        0      0        2 
   1  chr1_107816750     ZBoe    T    C        1      2        2 
   1  chr1_107816750     ZGre    T    C        0      0        2 
   1  chr1_107816750     ZHar    T    C        0      0        2 
   1  chr1_107816750   Sample    T    C        0      0        2 
   1  chr1_107817419     AAsi    T    C        0      0        2 
   1  chr1_107817419     AKia    T    C        0      0        2 
   1  chr1_107817419     AOna    T    C        0      0        2 
   1  chr1_107817419     ASom    T    C        0      0        2 
   1  chr1_107817419     HCab    T    C        0      0        2 
   1  chr1_107817419     HPrz    T    C      0.5      1        2 
   1  chr1_107817419     ZBoe    T    C        0      0        2 
   1  chr1_107817419     ZGre    T    C        0      0        2 
   1  chr1_107817419     ZHar    T    C        0      0        2 
   1  chr1_107817419   Sample    T    C        0      0        2 
   1  chr1_107824149     AAsi    C    T        0      0        2 
   1  chr1_107824149     AKia    C    T        1      2        2 
   1  chr1_107824149     AOna    C    T        0      0        2 
   1  chr1_107824149     ASom    C    T        0      0        2 
   1  chr1_107824149     HCab    C    T        0      0        2 
   1  chr1_107824149     HPrz    C    T        0      0        2 
   1  chr1_107824149     ZBoe    C    T        0      0        2 
   1  chr1_107824149     ZGre    C    T        0      0        2 
   1  chr1_107824149     ZHar    C    T        0      0        2 
   1  chr1_107824149   Sample    C    T        0      0        2 
   1  chr1_107829310     AAsi    T    G        0      0        2 
   1  chr1_107829310     AKia    T    G        0      0        2 
   1  chr1_107829310     AOna    T    G        0      0        2 
   1  chr1_107829310     ASom    T    G        0      0        2 
   1  chr1_107829310     HCab    T    G        1      2        2 
   1  chr1_107829310     HPrz    T    G        1      2        2 
   1  chr1_107829310     ZBoe    T    G        0      0        2 
   1  chr1_107829310     ZGre    T    G        0      0        2 
   1  chr1_107829310     ZHar    T    G        0      0        2 
   1  chr1_107829310   Sample    T    G        0      0        2 
   1  chr1_107836484     AAsi    C    A        0      0        2 
   1  chr1_107836484     AKia    C    A        0      0        2 
   1  chr1_107836484     AOna    C    A      0.5      1        2 
   1  chr1_107836484     ASom    C    A        0      0        2 
   1  chr1_107836484     HCab    C    A        0      0        2 
   1  chr1_107836484     HPrz    C    A        0      0        2 
   1  chr1_107836484     ZBoe    C    A        0      0        2 
   1  chr1_107836484     ZGre    C    A        0      0        2 
   1  chr1_107836484     ZHar    C    A        0      0        2 
   1  chr1_107836484   Sample    C    A        0      0        2 
   1  chr1_107841530     AAsi    C    A        0      0        2 
   1  chr1_107841530     AKia    C    A        0      0        2 
   1  chr1_107841530     AOna    C    A        0      0        2 
   1  chr1_107841530     ASom    C    A        0      0        2 
   1  chr1_107841530     HCab    C    A        0      0        2 
   1  chr1_107841530     HPrz    C    A        0      0        2 
   1  chr1_107841530     ZBoe    C    A        0      0        2 
   1  chr1_107841530     ZGre    C    A        0      0        2 
   1  chr1_107841530     ZHar    C    A        1      2        2 
   1  chr1_107841530   Sample    C    A        0      0        2 
   1  chr1_107848846     AAsi    A    G        0      0        2 
   1  chr1_107848846     AKia    A    G      0.5      1        2 
   1  chr1_107848846     AOna    A    G        0      0        2 
   1  chr1_107848846     ASom    A    G        0      0        2 
   1  chr1_107848846     HCab    A    G        0      0        2 
   1  chr1_107848846     HPrz    A    G        0      0        2 
   1  chr1_107848846     ZBoe    A    G        0      0        2 
   1  chr1_107848846     ZGre    A    G        0      0        2 
   1  chr1_107848846     ZHar    A    G        0      0        2 
   1  chr1_107848846   Sample    A    G        0      0        2 
   1  chr1_107863434     AAsi    C    T        0      0        2 
   1  chr1_107863434     AKia    C    T        0      0        2 
   1  chr1_107863434     AOna    C    T        0      0        2 
   1  chr1_107863434     ASom    C    T        0      0        2 
   1  chr1_107863434     HCab    C    T        1      2        2 
   1  chr1_107863434     HPrz    C    T        1      2        2 
   1  chr1_107863434     ZBoe    C    T        0      0        2 
   1  chr1_107863434     ZGre    C    T        0      0        2 
   1  chr1_107863434     ZHar    C    T        0      0        2 
   1  chr1_107863434   Sample    C    T        0      0        2 
   1  chr1_107875840     AAsi    T    C        0      0        2 
   1  chr1_107875840     AKia    T    C        0      0        2 
   1  chr1_107875840     AOna    T    C      0.5      1        2 
   1  chr1_107875840     ASom    T    C        0      0        2 
   1  chr1_107875840     HCab    T    C        0      0        2 
   1  chr1_107875840     HPrz    T    C        0      0        2 
   1  chr1_107875840     ZBoe    T    C        0      0        2 
   1  chr1_107875840     ZGre    T    C        0      0        2 
   1  chr1_107875840     ZHar    T    C        0      0        2 
   1  chr1_107875840   Sample    T    C        0      0        2 
   1  chr1_107882055     AAsi    T    C        0      0        2 
   1  chr1_107882055     AKia    T    C        0      0        2 
   1  chr1_107882055     AOna    T    C        0      0        2 
   1  chr1_107882055     ASom    T    C        0      0        2 
   1  chr1_107882055     HCab    T    C        0      0        2 
   1  chr1_107882055     HPrz    T    C        0      0        2 
   1  chr1_107882055     ZBoe    T    C        0      0        2 
   1  chr1_107882055     ZGre    T    C        0      0        2 
   1  chr1_107882055     ZHar    T    C      0.5      1        2 
   1  chr1_107882055   Sample    T    C        0      0        2 
   1  chr1_107888231     AAsi    C    T        0      0        2 
   1  chr1_107888231     AKia    C    T        0      0        2 
   1  chr1_107888231     AOna    C    T      0.5      1        2 
   1  chr1_107888231     ASom    C    T        0      0        2 
   1  chr1_107888231     HCab    C    T        0      0        2 
   1  chr1_107888231     HPrz    C    T        0      0        2 
   1  chr1_107888231     ZBoe    C    T        0      0        2 
   1  chr1_107888231     ZGre    C    T        0      0        2 
   1  chr1_107888231     ZHar    C    T        0      0        2 
   1  chr1_107888231   Sample    C    T        0      0        2 
   1  chr1_107889470     AAsi    A    G        0      0        2 
   1  chr1_107889470     AKia    A    G        0      0        2 
   1  chr1_107889470     AOna    A    G        0      0        2 
   1  chr1_107889470     ASom    A    G        0      0        2 
   1  chr1_107889470     HCab    A    G        0      0        2 
   1  chr1_107889470     HPrz    A    G        0      0        2 
   1  chr1_107889470     ZBoe    A    G        0      0        2 
   1  chr1_107889470     ZGre    A    G      0.5      1        2 
   1  chr1_107889470     ZHar    A    G        0      0        2 
   1  chr1_107889470   Sample    A    G        0      0        2 
   1  chr1_107889585     AAsi    A    C      0.5      1        2 
   1  chr1_107889585     AKia    A    C        0      0        2 
   1  chr1_107889585     AOna    A    C        0      0        2 
   1  chr1_107889585     ASom    A    C        0      0        2 
   1  chr1_107889585     HCab    A    C        0      0        2 
   1  chr1_107889585     HPrz    A    C        0      0        2 
   1  chr1_107889585     ZBoe    A    C        0      0        2 
   1  chr1_107889585     ZGre    A    C        0      0        2 
   1  chr1_107889585     ZHar    A    C        0      0        2 
   1  chr1_107889585   Sample    A    C        1      2        2 
   1  chr1_107890948     AAsi    A    G        0      0        2 
   1  chr1_107890948     AKia    A    G        0      0        2 
   1  chr1_107890948     AOna    A    G      0.5      1        2 
   1  chr1_107890948     ASom    A    G        0      0        2 
   1  chr1_107890948     HCab    A    G        0      0        2 
   1  chr1_107890948     HPrz    A    G        0      0        2 
   1  chr1_107890948     ZBoe    A    G        0      0        2 
   1  chr1_107890948     ZGre    A    G        0      0        2 
   1  chr1_107890948     ZHar    A    G        0      0        2 
   1  chr1_107890948   Sample    A    G        0      0        2 
   1  chr1_107897087     AAsi    T    C        0      0        2 
   1  chr1_107897087     AKia    T    C        0      0        2 
   1  chr1_107897087     AOna    T    C        0      0        2 
   1  chr1_107897087     ASom    T    C        0      0        2 
   1  chr1_107897087     HCab    T    C      0.5      1        2 
   1  chr1_107897087     HPrz    T    C        0      0        2 
   1  chr1_107897087     ZBoe    T    C        0      0        2 
   1  chr1_107897087     ZGre    T    C        0      0        2 
   1  chr1_107897087     ZHar    T    C        0      0        2 
   1  chr1_107897087   Sample    T    C        0      0        2 
   1  chr1_107899888     AAsi    G    A        0      0        2 
   1  chr1_107899888     AKia    G    A        0      0        2 
   1  chr1_107899888     AOna    G    A        0      0        2 
   1  chr1_107899888     ASom    G    A        0      0        2 
   1  chr1_107899888     HCab    G    A      0.5      1        2 
   1  chr1_107899888     HPrz    G    A        0      0        2 
   1  chr1_107899888     ZBoe    G    A        0      0        2 
   1  chr1_107899888     ZGre    G    A        0      0        2 
   1  chr1_107899888     ZHar    G    A        0      0        2 
   1  chr1_107899888   Sample    G    A        0      0        2 
   1  chr1_107900742     AAsi    C    A        0      0        2 
   1  chr1_107900742     AKia    C    A        0      0        2 
   1  chr1_107900742     AOna    C    A        0      0        2 
   1  chr1_107900742     ASom    C    A        0      0        2 
   1  chr1_107900742     HCab    C    A        0      0        2 
   1  chr1_107900742     HPrz    C    A        0      0        2 
   1  chr1_107900742     ZBoe    C    A        0      0        2 
   1  chr1_107900742     ZGre    C    A        1      2        2 
   1  chr1_107900742     ZHar    C    A        0      0        2 
   1  chr1_107900742   Sample    C    A        0      0        2 
   1  chr1_107902176     AAsi    A    G        0      0        2 
   1  chr1_107902176     AKia    A    G        0      0        2 
   1  chr1_107902176     AOna    A    G        0      0        2 
   1  chr1_107902176     ASom    A    G        0      0        2 
   1  chr1_107902176     HCab    A    G        1      2        2 
   1  chr1_107902176     HPrz    A    G        1      2        2 
   1  chr1_107902176     ZBoe    A    G        0      0        2 
   1  chr1_107902176     ZGre    A    G        0      0        2 
   1  chr1_107902176     ZHar    A    G        0      0        2 
   1  chr1_107902176   Sample    A    G        0      0        2 
   1  chr1_107906387     AAsi    A    C        0      0        2 
   1  chr1_107906387     AKia    A    C        0      0        2 
   1  chr1_107906387     AOna    A    C        0      0        2 
   1  chr1_107906387     ASom    A    C        0      0        2 
   1  chr1_107906387     HCab    A    C        1      2        2 
   1  chr1_107906387     HPrz    A    C        1      2        2 
   1  chr1_107906387     ZBoe    A    C        0      0        2 
   1  chr1_107906387     ZGre    A    C        0      0        2 
   1  chr1_107906387     ZHar    A    C        0      0        2 
   1  chr1_107906387   Sample    A    C        0      0        2 
   1  chr1_107914734     AAsi    G    A        0      0        2 
   1  chr1_107914734     AKia    G    A        1      2        2 
   1  chr1_107914734     AOna    G    A        1      2        2 
   1  chr1_107914734     ASom    G    A        0      0        2 
   1  chr1_107914734     HCab    G    A        0      0        2 
   1  chr1_107914734     HPrz    G    A        0      0        2 
   1  chr1_107914734     ZBoe    G    A        0      0        2 
   1  chr1_107914734     ZGre    G    A        0      0        2 
   1  chr1_107914734     ZHar    G    A        0      0        2 
   1  chr1_107914734   Sample    G    A        0      0        2 
   1  chr1_107917926     AAsi    C    A        0      0        2 
   1  chr1_107917926     AKia    C    A        0      0        2 
   1  chr1_107917926     AOna    C    A        0      0        2 
   1  chr1_107917926     ASom    C    A        0      0        2 
   1  chr1_107917926     HCab    C    A        1      2        2 
   1  chr1_107917926     HPrz    C    A        1      2        2 
   1  chr1_107917926     ZBoe    C    A        0      0        2 
   1  chr1_107917926     ZGre    C    A        0      0        2 
   1  chr1_107917926     ZHar    C    A        0      0        2 
   1  chr1_107917926   Sample    C    A        0      0        2 
   1  chr1_107922573     AAsi    G    C        0      0        2 
   1  chr1_107922573     AKia    G    C        0      0        2 
   1  chr1_107922573     AOna    G    C        0      0        2 
   1  chr1_107922573     ASom    G    C        0      0        2 
   1  chr1_107922573     HCab    G    C        1      2        2 
   1  chr1_107922573     HPrz    G    C        1      2        2 
   1  chr1_107922573     ZBoe    G    C        0      0        2 
   1  chr1_107922573     ZGre    G    C        0      0        2 
   1  chr1_107922573     ZHar    G    C        0      0        2 
   1  chr1_107922573   Sample    G    C        0      0        2 
   1  chr1_107924363     AAsi    T    C        0      0        2 
   1  chr1_107924363     AKia    T    C        0      0        2 
   1  chr1_107924363     AOna    T    C        0      0        2 
   1  chr1_107924363     ASom    T    C        0      0        2 
   1  chr1_107924363     HCab    T    C      0.5      1        2 
   1  chr1_107924363     HPrz    T    C      0.5      1        2 
   1  chr1_107924363     ZBoe    T    C        0      0        2 
   1  chr1_107924363     ZGre    T    C        0      0        2 
   1  chr1_107924363     ZHar    T    C        0      0        2 
   1  chr1_107924363   Sample    T    C        0      0        2 
   1  chr1_107929486     AAsi    T    C        0      0        2 
   1  chr1_107929486     AKia    T    C        0      0        2 
   1  chr1_107929486     AOna    T    C        0      0        2 
   1  chr1_107929486     ASom    T    C        0      0        2 
   1  chr1_107929486     HCab    T    C        0      0        2 
   1  chr1_107929486     HPrz    T    C        0      0        2 
   1  chr1_107929486     ZBoe    T    C        0      0        2 
   1  chr1_107929486     ZGre    T    C      0.5      1        2 
   1  chr1_107929486     ZHar    T    C        0      0        2 
   1  chr1_107929486   Sample    T    C        0      0        2 
   1  chr1_107940236     AAsi    G    C        0      0        2 
   1  chr1_107940236     AKia    G    C        0      0        2 
   1  chr1_107940236     AOna    G    C        0      0        2 
   1  chr1_107940236     ASom    G    C        0      0        2 
   1  chr1_107940236     HCab    G    C        0      0        2 
   1  chr1_107940236     HPrz    G    C      0.5      1        2 
   1  chr1_107940236     ZBoe    G    C        0      0        2 
   1  chr1_107940236     ZGre    G    C        0      0        2 
   1  chr1_107940236     ZHar    G    C        0      0        2 
   1  chr1_107940236   Sample    G    C        0      0        2 
   1  chr1_107943736     AAsi    C    T        0      0        2 
   1  chr1_107943736     AKia    C    T        0      0        2 
   1  chr1_107943736     AOna    C    T        0      0        2 
   1  chr1_107943736     ASom    C    T        0      0        2 
   1  chr1_107943736     HCab    C    T        1      2        2 
   1  chr1_107943736     HPrz    C    T        1      2        2 
   1  chr1_107943736     ZBoe    C    T        0      0        2 
   1  chr1_107943736     ZGre    C    T        0      0        2 
   1  chr1_107943736     ZHar    C    T        0      0        2 
   1  chr1_107943736   Sample    C    T        0      0        2 
   1  chr1_107943847     AAsi    T    C      0.5      1        2 
   1  chr1_107943847     AKia    T    C        0      0        2 
   1  chr1_107943847     AOna    T    C        0      0        2 
   1  chr1_107943847     ASom    T    C        0      0        2 
   1  chr1_107943847     HCab    T    C        0      0        2 
   1  chr1_107943847     HPrz    T    C        0      0        2 
   1  chr1_107943847     ZBoe    T    C        0      0        2 
   1  chr1_107943847     ZGre    T    C        0      0        2 
   1  chr1_107943847     ZHar    T    C        0      0        2 
   1  chr1_107943847   Sample    T    C        0      0        2 
   1  chr1_107953611     AAsi    C    G        0      0        2 
   1  chr1_107953611     AKia    C    G        1      2        2 
   1  chr1_107953611     AOna    C    G        0      0        2 
   1  chr1_107953611     ASom    C    G        0      0        2 
   1  chr1_107953611     HCab    C    G        0      0        2 
   1  chr1_107953611     HPrz    C    G        0      0        2 
   1  chr1_107953611     ZBoe    C    G        0      0        2 
   1  chr1_107953611     ZGre    C    G        0      0        2 
   1  chr1_107953611     ZHar    C    G        0      0        2 
   1  chr1_107953611   Sample    C    G        0      0        2 
   1  chr1_107960895     AAsi    C    T        0      0        2 
   1  chr1_107960895     AKia    C    T      0.5      1        2 
   1  chr1_107960895     AOna    C    T        0      0        2 
   1  chr1_107960895     ASom    C    T        0      0        2 
   1  chr1_107960895     HCab    C    T        0      0        2 
   1  chr1_107960895     HPrz    C    T        0      0        2 
   1  chr1_107960895     ZBoe    C    T        0      0        2 
   1  chr1_107960895     ZGre    C    T        0      0        2 
   1  chr1_107960895     ZHar    C    T        0      0        2 
   1  chr1_107960895   Sample    C    T        0      0        2 
   1  chr1_107964496     AAsi    C    T        0      0        2 
   1  chr1_107964496     AKia    C    T      0.5      1        2 
   1  chr1_107964496     AOna    C    T        0      0        2 
   1  chr1_107964496     ASom    C    T        0      0        2 
   1  chr1_107964496     HCab    C    T        0      0        2 
   1  chr1_107964496     HPrz    C    T        0      0        2 
   1  chr1_107964496     ZBoe    C    T        0      0        2 
   1  chr1_107964496     ZGre    C    T        0      0        2 
   1  chr1_107964496     ZHar    C    T        0      0        2 
   1  chr1_107964496   Sample    C    T        0      0        2 
   1  chr1_107967948     AAsi    G    C        0      0        2 
   1  chr1_107967948     AKia    G    C        0      0        2 
   1  chr1_107967948     AOna    G    C        0      0        2 
   1  chr1_107967948     ASom    G    C        0      0        2 
   1  chr1_107967948     HCab    G    C        0      0        2 
   1  chr1_107967948     HPrz    G    C        0      0        2 
   1  chr1_107967948     ZBoe    G    C        1      2        2 
   1  chr1_107967948     ZGre    G    C        0      0        2 
   1  chr1_107967948     ZHar    G    C        0      0        2 
   1  chr1_107967948   Sample    G    C        0      0        2 
   1  chr1_107982736     AAsi    C    A      0.5      1        2 
   1  chr1_107982736     AKia    C    A        0      0        2 
   1  chr1_107982736     AOna    C    A        0      0        2 
   1  chr1_107982736     ASom    C    A        0      0        2 
   1  chr1_107982736     HCab    C    A        0      0        2 
   1  chr1_107982736     HPrz    C    A        0      0        2 
   1  chr1_107982736     ZBoe    C    A        0      0        2 
   1  chr1_107982736     ZGre    C    A        0      0        2 
   1  chr1_107982736     ZHar    C    A        0      0        2 
   1  chr1_107982736   Sample    C    A        0      0        2 
   1  chr1_107989347     AAsi    T    G        0      0        2 
   1  chr1_107989347     AKia    T    G        0      0        2 
   1  chr1_107989347     AOna    T    G        0      0        2 
   1  chr1_107989347     ASom    T    G        0      0        2 
   1  chr1_107989347     HCab    T    G        0      0        2 
   1  chr1_107989347     HPrz    T    G        0      0        2 
   1  chr1_107989347     ZBoe    T    G        1      2        2 
   1  chr1_107989347     ZGre    T    G        0      0        2 
   1  chr1_107989347     ZHar    T    G        1      2        2 
   1  chr1_107989347   Sample    T    G        0      0        2 
   1  chr1_107991325     AAsi    T    C        0      0        2 
   1  chr1_107991325     AKia    T    C        0      0        2 
   1  chr1_107991325     AOna    T    C        0      0        2 
   1  chr1_107991325     ASom    T    C        0      0        2 
   1  chr1_107991325     HCab    T    C        1      2        2 
   1  chr1_107991325     HPrz    T    C        1      2        2 
   1  chr1_107991325     ZBoe    T    C        0      0        2 
   1  chr1_107991325     ZGre    T    C        0      0        2 
   1  chr1_107991325     ZHar    T    C        0      0        2 
   1  chr1_107991325   Sample    T    C        0      0        2 
   1  chr1_107991700     AAsi    A    G      0.5      1        2 
   1  chr1_107991700     AKia    A    G        0      0        2 
   1  chr1_107991700     AOna    A    G        0      0        2 
   1  chr1_107991700     ASom    A    G        0      0        2 
   1  chr1_107991700     HCab    A    G        0      0        2 
   1  chr1_107991700     HPrz    A    G        0      0        2 
   1  chr1_107991700     ZBoe    A    G        0      0        2 
   1  chr1_107991700     ZGre    A    G        0      0        2 
   1  chr1_107991700     ZHar    A    G        0      0        2 
   1  chr1_107991700   Sample    A    G        0      0        2 
   1  chr1_107992101     AAsi    G    A        0      0        2 
   1  chr1_107992101     AKia    G    A        0      0        2 
   1  chr1_107992101     AOna    G    A        0      0        2 
   1  chr1_107992101     ASom    G    A        0      0        2 
   1  chr1_107992101     HCab    G    A        1      2        2 
   1  chr1_107992101     HPrz    G    A        1      2        2 
   1  chr1_107992101     ZBoe    G    A        0      0        2 
   1  chr1_107992101     ZGre    G    A        0      0        2 
   1  chr1_107992101     ZHar    G    A        0      0        2 
   1  chr1_107992101   Sample    G    A        0      0        2 
   1  chr1_107993382     AAsi    C    G        0      0        2 
   1  chr1_107993382     AKia    C    G        0      0        2 
   1  chr1_107993382     AOna    C    G        0      0        2 
   1  chr1_107993382     ASom    C    G        0      0        2 
   1  chr1_107993382     HCab    C    G        0      0        2 
   1  chr1_107993382     HPrz    C    G      0.5      1        2 
   1  chr1_107993382     ZBoe    C    G        0      0        2 
   1  chr1_107993382     ZGre    C    G        0      0        2 
   1  chr1_107993382     ZHar    C    G        0      0        2 
   1  chr1_107993382   Sample    C    G        0      0        2 
   1  chr1_107994762     AAsi    G    C        0      0        2 
   1  chr1_107994762     AKia    G    C        0      0        2 
   1  chr1_107994762     AOna    G    C        0      0        2 
   1  chr1_107994762     ASom    G    C        0      0        2 
   1  chr1_107994762     HCab    G    C        0      0        2 
   1  chr1_107994762     HPrz    G    C        0      0        2 
   1  chr1_107994762     ZBoe    G    C        0      0        2 
   1  chr1_107994762     ZGre    G    C        1      2        2 
   1  chr1_107994762     ZHar    G    C        0      0        2 
   1  chr1_107994762   Sample    G    C        0      0        2 
   1  chr1_107995991     AAsi    C    G        0      0        2 
   1  chr1_107995991     AKia    C    G        0      0        2 
   1  chr1_107995991     AOna    C    G        0      0        2 
   1  chr1_107995991     ASom    C    G        0      0        2 
   1  chr1_107995991     HCab    C    G        0      0        2 
   1  chr1_107995991     HPrz    C    G        0      0        2 
   1  chr1_107995991     ZBoe    C    G      0.5      1        2 
   1  chr1_107995991     ZGre    C    G        0      0        2 
   1  chr1_107995991     ZHar    C    G        0      0        2 
   1  chr1_107995991   Sample    C    G        0      0        2 
   1  chr1_108005915     AAsi    G    A        0      0        2 
   1  chr1_108005915     AKia    G    A        0      0        2 
   1  chr1_108005915     AOna    G    A        0      0        2 
   1  chr1_108005915     ASom    G    A        0      0        2 
   1  chr1_108005915     HCab    G    A        1      2        2 
   1  chr1_108005915     HPrz    G    A        1      2        2 
   1  chr1_108005915     ZBoe    G    A        0      0        2 
   1  chr1_108005915     ZGre    G    A        0      0        2 
   1  chr1_108005915     ZHar    G    A        0      0        2 
   1  chr1_108005915   Sample    G    A        0      0        2 
   1  chr1_108020753     AAsi    A    G        0      0        2 
   1  chr1_108020753     AKia    A    G        1      2        2 
   1  chr1_108020753     AOna    A    G        1      2        2 
   1  chr1_108020753     ASom    A    G        0      0        2 
   1  chr1_108020753     HCab    A    G        1      2        2 
   1  chr1_108020753     HPrz    A    G        1      2        2 
   1  chr1_108020753     ZBoe    A    G        0      0        2 
   1  chr1_108020753     ZGre    A    G        0      0        2 
   1  chr1_108020753     ZHar    A    G        0      0        2 
   1  chr1_108020753   Sample    A    G        0      0        2 
   1  chr1_108029972     AAsi    T    C        0      0        2 
   1  chr1_108029972     AKia    T    C        0      0        2 
   1  chr1_108029972     AOna    T    C        0      0        2 
   1  chr1_108029972     ASom    T    C        0      0        2 
   1  chr1_108029972     HCab    T    C        0      0        2 
   1  chr1_108029972     HPrz    T    C        0      0        2 
   1  chr1_108029972     ZBoe    T    C        0      0        2 
   1  chr1_108029972     ZGre    T    C        0      0        2 
   1  chr1_108029972     ZHar    T    C        1      2        2 
   1  chr1_108029972   Sample    T    C        0      0        2 
   1  chr1_108052756     AAsi    G    A        0      0        2 
   1  chr1_108052756     AKia    G    A        0      0        2 
   1  chr1_108052756     AOna    G    A        0      0        2 
   1  chr1_108052756     ASom    G    A        0      0        2 
   1  chr1_108052756     HCab    G    A        1      2        2 
   1  chr1_108052756     HPrz    G    A        0      0        2 
   1  chr1_108052756     ZBoe    G    A        0      0        2 
   1  chr1_108052756     ZGre    G    A        0      0        2 
   1  chr1_108052756     ZHar    G    A        0      0        2 
   1  chr1_108052756   Sample    G    A        0      0        2 
   1  chr1_108055587     AAsi    A    G        0      0        2 
   1  chr1_108055587     AKia    A    G        0      0        2 
   1  chr1_108055587     AOna    A    G        0      0        2 
   1  chr1_108055587     ASom    A    G        0      0        2 
   1  chr1_108055587     HCab    A    G        0      0        2 
   1  chr1_108055587     HPrz    A    G        0      0        2 
   1  chr1_108055587     ZBoe    A    G        0      0        2 
   1  chr1_108055587     ZGre    A    G      0.5      1        2 
   1  chr1_108055587     ZHar    A    G        0      0        2 
   1  chr1_108055587   Sample    A    G        0      0        2 
   1  chr1_108065258     AAsi    C    T        1      2        2 
   1  chr1_108065258     AKia    C    T        1      2        2 
   1  chr1_108065258     AOna    C    T        1      2        2 
   1  chr1_108065258     ASom    C    T        1      2        2 
   1  chr1_108065258     HCab    C    T        0      0        2 
   1  chr1_108065258     HPrz    C    T        0      0        2 
   1  chr1_108065258     ZBoe    C    T        0      0        2 
   1  chr1_108065258     ZGre    C    T        0      0        2 
   1  chr1_108065258     ZHar    C    T        0      0        2 
   1  chr1_108065258   Sample    C    T        0      0        2 
   1  chr1_108065915     AAsi    A    G        1      2        2 
   1  chr1_108065915     AKia    A    G        1      2        2 
   1  chr1_108065915     AOna    A    G        1      2        2 
   1  chr1_108065915     ASom    A    G        1      2        2 
   1  chr1_108065915     HCab    A    G        0      0        2 
   1  chr1_108065915     HPrz    A    G        0      0        2 
   1  chr1_108065915     ZBoe    A    G        0      0        2 
   1  chr1_108065915     ZGre    A    G        0      0        2 
   1  chr1_108065915     ZHar    A    G        0      0        2 
   1  chr1_108065915   Sample    A    G        1      2        2 
   1  chr1_108066881     AAsi    T    C        1      2        2 
   1  chr1_108066881     AKia    T    C        1      2        2 
   1  chr1_108066881     AOna    T    C        1      2        2 
   1  chr1_108066881     ASom    T    C        1      2        2 
   1  chr1_108066881     HCab    T    C        0      0        2 
   1  chr1_108066881     HPrz    T    C        0      0        2 
   1  chr1_108066881     ZBoe    T    C        0      0        2 
   1  chr1_108066881     ZGre    T    C        0      0        2 
   1  chr1_108066881     ZHar    T    C        0      0        2 
   1  chr1_108066881   Sample    T    C        1      2        2 
   1  chr1_108070693     AAsi    G    A      0.5      1        2 
   1  chr1_108070693     AKia    G    A        0      0        2 
   1  chr1_108070693     AOna    G    A        0      0        2 
   1  chr1_108070693     ASom    G    A        0      0        2 
   1  chr1_108070693     HCab    G    A        0      0        2 
   1  chr1_108070693     HPrz    G    A        0      0        2 
   1  chr1_108070693     ZBoe    G    A        0      0        2 
   1  chr1_108070693     ZGre    G    A        0      0        2 
   1  chr1_108070693     ZHar    G    A        0      0        2 
   1  chr1_108070693   Sample    G    A        0      0        2 
   1  chr1_108075909     AAsi    C    G        0      0        2 
   1  chr1_108075909     AKia    C    G        0      0        2 
   1  chr1_108075909     AOna    C    G        0      0        2 
   1  chr1_108075909     ASom    C    G        0      0        2 
   1  chr1_108075909     HCab    C    G        0      0        2 
   1  chr1_108075909     HPrz    C    G        0      0        2 
   1  chr1_108075909     ZBoe    C    G        0      0        2 
   1  chr1_108075909     ZGre    C    G      0.5      1        2 
   1  chr1_108075909     ZHar    C    G        0      0        2 
   1  chr1_108075909   Sample    C    G        0      0        2 
   1  chr1_108090502     AAsi    G    C        0      0        2 
   1  chr1_108090502     AKia    G    C        0      0        2 
   1  chr1_108090502     AOna    G    C        0      0        2 
   1  chr1_108090502     ASom    G    C        0      0        2 
   1  chr1_108090502     HCab    G    C        0      0        2 
   1  chr1_108090502     HPrz    G    C      0.5      1        2 
   1  chr1_108090502     ZBoe    G    C        0      0        2 
   1  chr1_108090502     ZGre    G    C        0      0        2 
   1  chr1_108090502     ZHar    G    C        0      0        2 
   1  chr1_108090502   Sample    G    C        0      0        2 
   1  chr1_108097322     AAsi    A    G        0      0        2 
   1  chr1_108097322     AKia    A    G      0.5      1        2 
   1  chr1_108097322     AOna    A    G        0      0        2 
   1  chr1_108097322     ASom    A    G        0      0        2 
   1  chr1_108097322     HCab    A    G        1      2        2 
   1  chr1_108097322     HPrz    A    G        1      2        2 
   1  chr1_108097322     ZBoe    A    G        0      0        2 
   1  chr1_108097322     ZGre    A    G        0      0        2 
   1  chr1_108097322     ZHar    A    G        0      0        2 
   1  chr1_108097322   Sample    A    G        0      0        2 
   1  chr1_108097598     AAsi    G    A        1      2        2 
   1  chr1_108097598     AKia    G    A        0      0        2 
   1  chr1_108097598     AOna    G    A        0      0        2 
   1  chr1_108097598     ASom    G    A        1      2        2 
   1  chr1_108097598     HCab    G    A        0      0        2 
   1  chr1_108097598     HPrz    G    A        0      0        2 
   1  chr1_108097598     ZBoe    G    A        0      0        2 
   1  chr1_108097598     ZGre    G    A        0      0        2 
   1  chr1_108097598     ZHar    G    A        0      0        2 
   1  chr1_108097598   Sample    G    A        1      2        2 
   1  chr1_108102620     AAsi    C    T        0      0        2 
   1  chr1_108102620     AKia    C    T        0      0        2 
   1  chr1_108102620     AOna    C    T        0      0        2 
   1  chr1_108102620     ASom    C    T        0      0        2 
   1  chr1_108102620     HCab    C    T        1      2        2 
   1  chr1_108102620     HPrz    C    T        1      2        2 
   1  chr1_108102620     ZBoe    C    T        0      0        2 
   1  chr1_108102620     ZGre    C    T        0      0        2 
   1  chr1_108102620     ZHar    C    T        0      0        2 
   1  chr1_108102620   Sample    C    T        0      0        2 
   1  chr1_108108814     AAsi    G    C        0      0        2 
   1  chr1_108108814     AKia    G    C        0      0        2 
   1  chr1_108108814     AOna    G    C        0      0        2 
   1  chr1_108108814     ASom    G    C        0      0        2 
   1  chr1_108108814     HCab    G    C      0.5      1        2 
   1  chr1_108108814     HPrz    G    C        0      0        2 
   1  chr1_108108814     ZBoe    G    C        0      0        2 
   1  chr1_108108814     ZGre    G    C        0      0        2 
   1  chr1_108108814     ZHar    G    C        0      0        2 
   1  chr1_108108814   Sample    G    C        0      0        2 
   1  chr1_108113957     AAsi    G    T        0      0        2 
   1  chr1_108113957     AKia    G    T        0      0        2 
   1  chr1_108113957     AOna    G    T        0      0        2 
   1  chr1_108113957     ASom    G    T        0      0        2 
   1  chr1_108113957     HCab    G    T        1      2        2 
   1  chr1_108113957     HPrz    G    T        1      2        2 
   1  chr1_108113957     ZBoe    G    T        0      0        2 
   1  chr1_108113957     ZGre    G    T        0      0        2 
   1  chr1_108113957     ZHar    G    T        0      0        2 
   1  chr1_108113957   Sample    G    T        0      0        2 
   1  chr1_108114850     AAsi    T    C        0      0        2 
   1  chr1_108114850     AKia    T    C        0      0        2 
   1  chr1_108114850     AOna    T    C        0      0        2 
   1  chr1_108114850     ASom    T    C        0      0        2 
   1  chr1_108114850     HCab    T    C        0      0        2 
   1  chr1_108114850     HPrz    T    C        0      0        2 
   1  chr1_108114850     ZBoe    T    C        0      0        2 
   1  chr1_108114850     ZGre    T    C      0.5      1        2 
   1  chr1_108114850     ZHar    T    C        0      0        2 
   1  chr1_108114850   Sample    T    C        0      0        2 
   1  chr1_108118512     AAsi    C    G      0.5      1        2 
   1  chr1_108118512     AKia    C    G        0      0        2 
   1  chr1_108118512     AOna    C    G        0      0        2 
   1  chr1_108118512     ASom    C    G        0      0        2 
   1  chr1_108118512     HCab    C    G        0      0        2 
   1  chr1_108118512     HPrz    C    G        0      0        2 
   1  chr1_108118512     ZBoe    C    G        0      0        2 
   1  chr1_108118512     ZGre    C    G        0      0        2 
   1  chr1_108118512     ZHar    C    G        0      0        2 
   1  chr1_108118512   Sample    C    G        0      0        2 
   1  chr1_108123224     AAsi    T    C        1      2        2 
   1  chr1_108123224     AKia    T    C        0      0        2 
   1  chr1_108123224     AOna    T    C        0      0        2 
   1  chr1_108123224     ASom    T    C        0      0        2 
   1  chr1_108123224     HCab    T    C        0      0        2 
   1  chr1_108123224     HPrz    T    C        0      0        2 
   1  chr1_108123224     ZBoe    T    C        0      0        2 
   1  chr1_108123224     ZGre    T    C        0      0        2 
   1  chr1_108123224     ZHar    T    C        0      0        2 
   1  chr1_108123224   Sample    T    C        0      0        2 
   1  chr1_108126895     AAsi    T    C        0      0        2 
   1  chr1_108126895     AKia    T    C        0      0        2 
   1  chr1_108126895     AOna    T    C        0      0        2 
   1  chr1_108126895     ASom    T    C        0      0        2 
   1  chr1_108126895     HCab    T    C        0      0        2 
   1  chr1_108126895     HPrz    T    C        0      0        2 
   1  chr1_108126895     ZBoe    T    C        1      2        2 
   1  chr1_108126895     ZGre    T    C      0.5      1        2 
   1  chr1_108126895     ZHar    T    C        0      0        2 
   1  chr1_108126895   Sample    T    C        0      0        2 
   1  chr1_108129113     AAsi    G    C        0      0        2 
   1  chr1_108129113     AKia    G    C      0.5      1        2 
   1  chr1_108129113     AOna    G    C        0      0        2 
   1  chr1_108129113     ASom    G    C        0      0        2 
   1  chr1_108129113     HCab    G    C        0      0        2 
   1  chr1_108129113     HPrz    G    C        0      0        2 
   1  chr1_108129113     ZBoe    G    C        0      0        2 
   1  chr1_108129113     ZGre    G    C        0      0        2 
   1  chr1_108129113     ZHar    G    C        0      0        2 
   1  chr1_108129113   Sample    G    C        0      0        2 
   1  chr1_108131582     AAsi    A    G        0      0        2 
   1  chr1_108131582     AKia    A    G        0      0        2 
   1  chr1_108131582     AOna    A    G        0      0        2 
   1  chr1_108131582     ASom    A    G        0      0        2 
   1  chr1_108131582     HCab    A    G        1      2        2 
   1  chr1_108131582     HPrz    A    G      0.5      1        2 
   1  chr1_108131582     ZBoe    A    G        0      0        2 
   1  chr1_108131582     ZGre    A    G        0      0        2 
   1  chr1_108131582     ZHar    A    G        0      0        2 
   1  chr1_108131582   Sample    A    G        0      0        2 
   1  chr1_108132761     AAsi    A    C        0      0        2 
   1  chr1_108132761     AKia    A    C        0      0        2 
   1  chr1_108132761     AOna    A    C        0      0        2 
   1  chr1_108132761     ASom    A    C        0      0        2 
   1  chr1_108132761     HCab    A    C      0.5      1        2 
   1  chr1_108132761     HPrz    A    C        1      2        2 
   1  chr1_108132761     ZBoe    A    C        0      0        2 
   1  chr1_108132761     ZGre    A    C        0      0        2 
   1  chr1_108132761     ZHar    A    C        0      0        2 
   1  chr1_108132761   Sample    A    C        0      0        2 
   1  chr1_108133676     AAsi    A    C        0      0        2 
   1  chr1_108133676     AKia    A    C        0      0        2 
   1  chr1_108133676     AOna    A    C        0      0        2 
   1  chr1_108133676     ASom    A    C        0      0        2 
   1  chr1_108133676     HCab    A    C      0.5      1        2 
   1  chr1_108133676     HPrz    A    C        0      0        2 
   1  chr1_108133676     ZBoe    A    C        0      0        2 
   1  chr1_108133676     ZGre    A    C        0      0        2 
   1  chr1_108133676     ZHar    A    C        0      0        2 
   1  chr1_108133676   Sample    A    C        0      0        2 
   1  chr1_108136697     AAsi    T    C        0      0        2 
   1  chr1_108136697     AKia    T    C        0      0        2 
   1  chr1_108136697     AOna    T    C        0      0        2 
   1  chr1_108136697     ASom    T    C        0      0        2 
   1  chr1_108136697     HCab    T    C        0      0        2 
   1  chr1_108136697     HPrz    T    C      0.5      1        2 
   1  chr1_108136697     ZBoe    T    C        0      0        2 
   1  chr1_108136697     ZGre    T    C        0      0        2 
   1  chr1_108136697     ZHar    T    C        0      0        2 
   1  chr1_108136697   Sample    T    C        0      0        2 
   1  chr1_108137655     AAsi    C    T        0      0        2 
   1  chr1_108137655     AKia    C    T        0      0        2 
   1  chr1_108137655     AOna    C    T        0      0        2 
   1  chr1_108137655     ASom    C    T        0      0        2 
   1  chr1_108137655     HCab    C    T        0      0        2 
   1  chr1_108137655     HPrz    C    T        0      0        2 
   1  chr1_108137655     ZBoe    C    T        0      0        2 
   1  chr1_108137655     ZGre    C    T        0      0        2 
   1  chr1_108137655     ZHar    C    T        1      2        2 
   1  chr1_108137655   Sample    C    T        0      0        2 
   1  chr1_108137686     AAsi    T    C        1      2        2 
   1  chr1_108137686     AKia    T    C      0.5      1        2 
   1  chr1_108137686     AOna    T    C        1      2        2 
   1  chr1_108137686     ASom    T    C        1      2        2 
   1  chr1_108137686     HCab    T    C        0      0        2 
   1  chr1_108137686     HPrz    T    C        0      0        2 
   1  chr1_108137686     ZBoe    T    C        0      0        2 
   1  chr1_108137686     ZGre    T    C        0      0        2 
   1  chr1_108137686     ZHar    T    C        0      0        2 
   1  chr1_108137686   Sample    T    C        1      2        2 
   1  chr1_108138619     AAsi    C    T        0      0        2 
   1  chr1_108138619     AKia    C    T        0      0        2 
   1  chr1_108138619     AOna    C    T        0      0        2 
   1  chr1_108138619     ASom    C    T        0      0        2 
   1  chr1_108138619     HCab    C    T        0      0        2 
   1  chr1_108138619     HPrz    C    T        0      0        2 
   1  chr1_108138619     ZBoe    C    T        1      2        2 
   1  chr1_108138619     ZGre    C    T        0      0        2 
   1  chr1_108138619     ZHar    C    T        0      0        2 
   1  chr1_108138619   Sample    C    T        0      0        2 
   1  chr1_108139179     AAsi    A    G        0      0        2 
   1  chr1_108139179     AKia    A    G      0.5      1        2 
   1  chr1_108139179     AOna    A    G        0      0        2 
   1  chr1_108139179     ASom    A    G        0      0        2 
   1  chr1_108139179     HCab    A    G        0      0        2 
   1  chr1_108139179     HPrz    A    G        0      0        2 
   1  chr1_108139179     ZBoe    A    G        0      0        2 
   1  chr1_108139179     ZGre    A    G        0      0        2 
   1  chr1_108139179     ZHar    A    G        0      0        2 
   1  chr1_108139179   Sample    A    G        0      0        2 
   1  chr1_108140007     AAsi    C    G        0      0        2 
   1  chr1_108140007     AKia    C    G        0      0        2 
   1  chr1_108140007     AOna    C    G        0      0        2 
   1  chr1_108140007     ASom    C    G        0      0        2 
   1  chr1_108140007     HCab    C    G        0      0        2 
   1  chr1_108140007     HPrz    C    G        0      0        2 
   1  chr1_108140007     ZBoe    C    G        0      0        2 
   1  chr1_108140007     ZGre    C    G        0      0        2 
   1  chr1_108140007     ZHar    C    G        1      2        2 
   1  chr1_108140007   Sample    C    G        0      0        2 
   1  chr1_108142247     AAsi    C    T        0      0        2 
   1  chr1_108142247     AKia    C    T      0.5      1        2 
   1  chr1_108142247     AOna    C    T      0.5      1        2 
   1  chr1_108142247     ASom    C    T        0      0        2 
   1  chr1_108142247     HCab    C    T        0      0        2 
   1  chr1_108142247     HPrz    C    T        0      0        2 
   1  chr1_108142247     ZBoe    C    T        0      0        2 
   1  chr1_108142247     ZGre    C    T        0      0        2 
   1  chr1_108142247     ZHar    C    T        0      0        2 
   1  chr1_108142247   Sample    C    T        0      0        2 
   1  chr1_108147799     AAsi    G    A        0      0        2 
   1  chr1_108147799     AKia    G    A        0      0        2 
   1  chr1_108147799     AOna    G    A        0      0        2 
   1  chr1_108147799     ASom    G    A        0      0        2 
   1  chr1_108147799     HCab    G    A        0      0        2 
   1  chr1_108147799     HPrz    G    A        0      0        2 
   1  chr1_108147799     ZBoe    G    A      0.5      1        2 
   1  chr1_108147799     ZGre    G    A        0      0        2 
   1  chr1_108147799     ZHar    G    A        0      0        2 
   1  chr1_108147799   Sample    G    A        0      0        2 
   1  chr1_108148021     AAsi    G    A        0      0        2 
   1  chr1_108148021     AKia    G    A        0      0        2 
   1  chr1_108148021     AOna    G    A        0      0        2 
   1  chr1_108148021     ASom    G    A        0      0        2 
   1  chr1_108148021     HCab    G    A        0      0        2 
   1  chr1_108148021     HPrz    G    A        0      0        2 
   1  chr1_108148021     ZBoe    G    A        0      0        2 
   1  chr1_108148021     ZGre    G    A        0      0        2 
   1  chr1_108148021     ZHar    G    A        1      2        2 
   1  chr1_108148021   Sample    G    A        0      0        2 
   1  chr1_108154769     AAsi    A    G        0      0        2 
   1  chr1_108154769     AKia    A    G        0      0        2 
   1  chr1_108154769     AOna    A    G        0      0        2 
   1  chr1_108154769     ASom    A    G        0      0        2 
   1  chr1_108154769     HCab    A    G        0      0        2 
   1  chr1_108154769     HPrz    A    G        0      0        2 
   1  chr1_108154769     ZBoe    A    G        0      0        2 
   1  chr1_108154769     ZGre    A    G        1      2        2 
   1  chr1_108154769     ZHar    A    G        0      0        2 
   1  chr1_108154769   Sample    A    G        0      0        2 
   1  chr1_108167920     AAsi    A    G        0      0        2 
   1  chr1_108167920     AKia    A    G        0      0        2 
   1  chr1_108167920     AOna    A    G        0      0        2 
   1  chr1_108167920     ASom    A    G        0      0        2 
   1  chr1_108167920     HCab    A    G        0      0        2 
   1  chr1_108167920     HPrz    A    G        0      0        2 
   1  chr1_108167920     ZBoe    A    G        0      0        2 
   1  chr1_108167920     ZGre    A    G        0      0        2 
   1  chr1_108167920     ZHar    A    G        1      2        2 
   1  chr1_108167920   Sample    A    G        0      0        2 
   1  chr1_108179998     AAsi    A    C        0      0        2 
   1  chr1_108179998     AKia    A    C        0      0        2 
   1  chr1_108179998     AOna    A    C        0      0        2 
   1  chr1_108179998     ASom    A    C        0      0        2 
   1  chr1_108179998     HCab    A    C        0      0        2 
   1  chr1_108179998     HPrz    A    C        0      0        2 
   1  chr1_108179998     ZBoe    A    C      0.5      1        2 
   1  chr1_108179998     ZGre    A    C        0      0        2 
   1  chr1_108179998     ZHar    A    C        0      0        2 
   1  chr1_108179998   Sample    A    C        0      0        2 
   1  chr1_108180823     AAsi    C    T        0      0        2 
   1  chr1_108180823     AKia    C    T        0      0        2 
   1  chr1_108180823     AOna    C    T        0      0        2 
   1  chr1_108180823     ASom    C    T        0      0        2 
   1  chr1_108180823     HCab    C    T        0      0        2 
   1  chr1_108180823     HPrz    C    T      0.5      1        2 
   1  chr1_108180823     ZBoe    C    T        0      0        2 
   1  chr1_108180823     ZGre    C    T        0      0        2 
   1  chr1_108180823     ZHar    C    T        0      0        2 
   1  chr1_108180823   Sample    C    T        0      0        2 
   1  chr1_108191831     AAsi    T    A        0      0        2 
   1  chr1_108191831     AKia    T    A        0      0        2 
   1  chr1_108191831     AOna    T    A        0      0        2 
   1  chr1_108191831     ASom    T    A        0      0        2 
   1  chr1_108191831     HCab    T    A        0      0        2 
   1  chr1_108191831     HPrz    T    A        0      0        2 
   1  chr1_108191831     ZBoe    T    A        0      0        2 
   1  chr1_108191831     ZGre    T    A        0      0        2 
   1  chr1_108191831     ZHar    T    A        1      2        2 
   1  chr1_108191831   Sample    T    A        0      0        2 
   1  chr1_108196005     AAsi    C    T        0      0        2 
   1  chr1_108196005     AKia    C    T        0      0        2 
   1  chr1_108196005     AOna    C    T        0      0        2 
   1  chr1_108196005     ASom    C    T        0      0        2 
   1  chr1_108196005     HCab    C    T        0      0        2 
   1  chr1_108196005     HPrz    C    T        0      0        2 
   1  chr1_108196005     ZBoe    C    T      0.5      1        2 
   1  chr1_108196005     ZGre    C    T        0      0        2 
   1  chr1_108196005     ZHar    C    T        0      0        2 
   1  chr1_108196005   Sample    C    T        0      0        2 
   1  chr1_108199996     AAsi    G    A        0      0        2 
   1  chr1_108199996     AKia    G    A        0      0        2 
   1  chr1_108199996     AOna    G    A        0      0        2 
   1  chr1_108199996     ASom    G    A        0      0        2 
   1  chr1_108199996     HCab    G    A        0      0        2 
   1  chr1_108199996     HPrz    G    A        0      0        2 
   1  chr1_108199996     ZBoe    G    A        0      0        2 
   1  chr1_108199996     ZGre    G    A      0.5      1        2 
   1  chr1_108199996     ZHar    G    A        0      0        2 
   1  chr1_108199996   Sample    G    A        0      0        2 
   1  chr1_108201832     AAsi    G    A        0      0        2 
   1  chr1_108201832     AKia    G    A        0      0        2 
   1  chr1_108201832     AOna    G    A        0      0        2 
   1  chr1_108201832     ASom    G    A        0      0        2 
   1  chr1_108201832     HCab    G    A        0      0        2 
   1  chr1_108201832     HPrz    G    A        0      0        2 
   1  chr1_108201832     ZBoe    G    A        0      0        2 
   1  chr1_108201832     ZGre    G    A      0.5      1        2 
   1  chr1_108201832     ZHar    G    A        0      0        2 
   1  chr1_108201832   Sample    G    A        0      0        2 
   1  chr1_108214865     AAsi    A    C        0      0        2 
   1  chr1_108214865     AKia    A    C        0      0        2 
   1  chr1_108214865     AOna    A    C      0.5      1        2 
   1  chr1_108214865     ASom    A    C        0      0        2 
   1  chr1_108214865     HCab    A    C        0      0        2 
   1  chr1_108214865     HPrz    A    C        0      0        2 
   1  chr1_108214865     ZBoe    A    C        0      0        2 
   1  chr1_108214865     ZGre    A    C        0      0        2 
   1  chr1_108214865     ZHar    A    C        0      0        2 
   1  chr1_108214865   Sample    A    C        0      0        2 
   1  chr1_108221274     AAsi    A    G        0      0        2 
   1  chr1_108221274     AKia    A    G        0      0        2 
   1  chr1_108221274     AOna    A    G        0      0        2 
   1  chr1_108221274     ASom    A    G        0      0        2 
   1  chr1_108221274     HCab    A    G      0.5      1        2 
   1  chr1_108221274     HPrz    A    G        0      0        2 
   1  chr1_108221274     ZBoe    A    G        0      0        2 
   1  chr1_108221274     ZGre    A    G        0      0        2 
   1  chr1_108221274     ZHar    A    G        0      0        2 
   1  chr1_108221274   Sample    A    G        0      0        2 
   1  chr1_108222934     AAsi    G    A        0      0        2 
   1  chr1_108222934     AKia    G    A        0      0        2 
   1  chr1_108222934     AOna    G    A      0.5      1        2 
   1  chr1_108222934     ASom    G    A        0      0        2 
   1  chr1_108222934     HCab    G    A        0      0        2 
   1  chr1_108222934     HPrz    G    A        0      0        2 
   1  chr1_108222934     ZBoe    G    A        0      0        2 
   1  chr1_108222934     ZGre    G    A        0      0        2 
   1  chr1_108222934     ZHar    G    A        0      0        2 
   1  chr1_108222934   Sample    G    A        0      0        2 
   1  chr1_108226768     AAsi    C    G        1      2        2 
   1  chr1_108226768     AKia    C    G        0      0        2 
   1  chr1_108226768     AOna    C    G        0      0        2 
   1  chr1_108226768     ASom    C    G        1      2        2 
   1  chr1_108226768     HCab    C    G        0      0        2 
   1  chr1_108226768     HPrz    C    G        0      0        2 
   1  chr1_108226768     ZBoe    C    G        0      0        2 
   1  chr1_108226768     ZGre    C    G        0      0        2 
   1  chr1_108226768     ZHar    C    G        0      0        2 
   1  chr1_108226768   Sample    C    G        1      2        2 
   1  chr1_108228072     AAsi    A    G        0      0        2 
   1  chr1_108228072     AKia    A    G        0      0        2 
   1  chr1_108228072     AOna    A    G        0      0        2 
   1  chr1_108228072     ASom    A    G        0      0        2 
   1  chr1_108228072     HCab    A    G        0      0        2 
   1  chr1_108228072     HPrz    A    G        0      0        2 
   1  chr1_108228072     ZBoe    A    G      0.5      1        2 
   1  chr1_108228072     ZGre    A    G        0      0        2 
   1  chr1_108228072     ZHar    A    G        0      0        2 
   1  chr1_108228072   Sample    A    G        0      0        2 
   1  chr1_108232334     AAsi    C    A        0      0        2 
   1  chr1_108232334     AKia    C    A        0      0        2 
   1  chr1_108232334     AOna    C    A        0      0        2 
   1  chr1_108232334     ASom    C    A        0      0        2 
   1  chr1_108232334     HCab    C    A        1      2        2 
   1  chr1_108232334     HPrz    C    A        1      2        2 
   1  chr1_108232334     ZBoe    C    A        0      0        2 
   1  chr1_108232334     ZGre    C    A        0      0        2 
   1  chr1_108232334     ZHar    C    A        0      0        2 
   1  chr1_108232334   Sample    C    A        0      0        2 
   1  chr1_108236371     AAsi    T    G        0      0        2 
   1  chr1_108236371     AKia    T    G        0      0        2 
   1  chr1_108236371     AOna    T    G        0      0        2 
   1  chr1_108236371     ASom    T    G        0      0        2 
   1  chr1_108236371     HCab    T    G        0      0        2 
   1  chr1_108236371     HPrz    T    G      0.5      1        2 
   1  chr1_108236371     ZBoe    T    G        0      0        2 
   1  chr1_108236371     ZGre    T    G        0      0        2 
   1  chr1_108236371     ZHar    T    G        0      0        2 
   1  chr1_108236371   Sample    T    G        0      0        2 
   1  chr1_108239061     AAsi    A    G        0      0        2 
   1  chr1_108239061     AKia    A    G        0      0        2 
   1  chr1_108239061     AOna    A    G        0      0        2 
   1  chr1_108239061     ASom    A    G        0      0        2 
   1  chr1_108239061     HCab    A    G        1      2        2 
   1  chr1_108239061     HPrz    A    G        1      2        2 
   1  chr1_108239061     ZBoe    A    G        0      0        2 
   1  chr1_108239061     ZGre    A    G        0      0        2 
   1  chr1_108239061     ZHar    A    G        0      0        2 
   1  chr1_108239061   Sample    A    G        0      0        2 
   1  chr1_108242510     AAsi    A    G        0      0        2 
   1  chr1_108242510     AKia    A    G        0      0        2 
   1  chr1_108242510     AOna    A    G        0      0        2 
   1  chr1_108242510     ASom    A    G        0      0        2 
   1  chr1_108242510     HCab    A    G        0      0        2 
   1  chr1_108242510     HPrz    A    G        0      0        2 
   1  chr1_108242510     ZBoe    A    G      0.5      1        2 
   1  chr1_108242510     ZGre    A    G        0      0        2 
   1  chr1_108242510     ZHar    A    G        0      0        2 
   1  chr1_108242510   Sample    A    G        0      0        2 
   1  chr1_108245814     AAsi    T    C        0      0        2 
   1  chr1_108245814     AKia    T    C        0      0        2 
   1  chr1_108245814     AOna    T    C      0.5      1        2 
   1  chr1_108245814     ASom    T    C        0      0        2 
   1  chr1_108245814     HCab    T    C        0      0        2 
   1  chr1_108245814     HPrz    T    C        0      0        2 
   1  chr1_108245814     ZBoe    T    C        0      0        2 
   1  chr1_108245814     ZGre    T    C        0      0        2 
   1  chr1_108245814     ZHar    T    C        0      0        2 
   1  chr1_108245814   Sample    T    C        0      0        2 
   1  chr1_108248707     AAsi    T    G        0      0        2 
   1  chr1_108248707     AKia    T    G        0      0        2 
   1  chr1_108248707     AOna    T    G        0      0        2 
   1  chr1_108248707     ASom    T    G        1      2        2 
   1  chr1_108248707     HCab    T    G        0      0        2 
   1  chr1_108248707     HPrz    T    G        0      0        2 
   1  chr1_108248707     ZBoe    T    G        0      0        2 
   1  chr1_108248707     ZGre    T    G        0      0        2 
   1  chr1_108248707     ZHar    T    G        0      0        2 
   1  chr1_108248707   Sample    T    G        0      0        2 
   1  chr1_108251341     AAsi    G    A        0      0        2 
   1  chr1_108251341     AKia    G    A        0      0        2 
   1  chr1_108251341     AOna    G    A        0      0        2 
   1  chr1_108251341     ASom    G    A        0      0        2 
   1  chr1_108251341     HCab    G    A        0      0        2 
   1  chr1_108251341     HPrz    G    A        0      0        2 
   1  chr1_108251341     ZBoe    G    A        0      0        2 
   1  chr1_108251341     ZGre    G    A        0      0        2 
   1  chr1_108251341     ZHar    G    A      0.5      1        2 
   1  chr1_108251341   Sample    G    A        0      0        2 
   1  chr1_108255718     AAsi    A    C        0      0        2 
   1  chr1_108255718     AKia    A    C        0      0        2 
   1  chr1_108255718     AOna    A    C        0      0        2 
   1  chr1_108255718     ASom    A    C        0      0        2 
   1  chr1_108255718     HCab    A    C        1      2        2 
   1  chr1_108255718     HPrz    A    C        1      2        2 
   1  chr1_108255718     ZBoe    A    C        0      0        2 
   1  chr1_108255718     ZGre    A    C        0      0        2 
   1  chr1_108255718     ZHar    A    C        0      0        2 
   1  chr1_108255718   Sample    A    C        0      0        2 
   1  chr1_108255803     AAsi    T    C        0      0        2 
   1  chr1_108255803     AKia    T    C        0      0        2 
   1  chr1_108255803     AOna    T    C        0      0        2 
   1  chr1_108255803     ASom    T    C        0      0        2 
   1  chr1_108255803     HCab    T    C        1      2        2 
   1  chr1_108255803     HPrz    T    C        1      2        2 
   1  chr1_108255803     ZBoe    T    C        0      0        2 
   1  chr1_108255803     ZGre    T    C        0      0        2 
   1  chr1_108255803     ZHar    T    C        0      0        2 
   1  chr1_108255803   Sample    T    C        0      0        2 
   1  chr1_108266012     AAsi    A    C        0      0        2 
   1  chr1_108266012     AKia    A    C        0      0        2 
   1  chr1_108266012     AOna    A    C        0      0        2 
   1  chr1_108266012     ASom    A    C        0      0        2 
   1  chr1_108266012     HCab    A    C        0      0        2 
   1  chr1_108266012     HPrz    A    C      0.5      1        2 
   1  chr1_108266012     ZBoe    A    C        0      0        2 
   1  chr1_108266012     ZGre    A    C        0      0        2 
   1  chr1_108266012     ZHar    A    C        0      0        2 
   1  chr1_108266012   Sample    A    C        0      0        2 
   1  chr1_108271504     AAsi    T    C        0      0        2 
   1  chr1_108271504     AKia    T    C      0.5      1        2 
   1  chr1_108271504     AOna    T    C        0      0        2 
   1  chr1_108271504     ASom    T    C        0      0        2 
   1  chr1_108271504     HCab    T    C        0      0        2 
   1  chr1_108271504     HPrz    T    C        0      0        2 
   1  chr1_108271504     ZBoe    T    C        0      0        2 
   1  chr1_108271504     ZGre    T    C        0      0        2 
   1  chr1_108271504     ZHar    T    C        0      0        2 
   1  chr1_108271504   Sample    T    C        0      0        2 
   1  chr1_108271999     AAsi    C    T        0      0        2 
   1  chr1_108271999     AKia    C    T        0      0        2 
   1  chr1_108271999     AOna    C    T        0      0        2 
   1  chr1_108271999     ASom    C    T        0      0        2 
   1  chr1_108271999     HCab    C    T        1      2        2 
   1  chr1_108271999     HPrz    C    T        1      2        2 
   1  chr1_108271999     ZBoe    C    T        0      0        2 
   1  chr1_108271999     ZGre    C    T        0      0        2 
   1  chr1_108271999     ZHar    C    T        0      0        2 
   1  chr1_108271999   Sample    C    T        0      0        2 
   1  chr1_108274601     AAsi    T    C        0      0        2 
   1  chr1_108274601     AKia    T    C        0      0        2 
   1  chr1_108274601     AOna    T    C        0      0        2 
   1  chr1_108274601     ASom    T    C        0      0        2 
   1  chr1_108274601     HCab    T    C        1      2        2 
   1  chr1_108274601     HPrz    T    C        1      2        2 
   1  chr1_108274601     ZBoe    T    C        0      0        2 
   1  chr1_108274601     ZGre    T    C        0      0        2 
   1  chr1_108274601     ZHar    T    C        0      0        2 
   1  chr1_108274601   Sample    T    C        0      0        2 
   1  chr1_108284987     AAsi    C    T        0      0        2 
   1  chr1_108284987     AKia    C    T        0      0        2 
   1  chr1_108284987     AOna    C    T        0      0        2 
   1  chr1_108284987     ASom    C    T        0      0        2 
   1  chr1_108284987     HCab    C    T        1      2        2 
   1  chr1_108284987     HPrz    C    T        1      2        2 
   1  chr1_108284987     ZBoe    C    T        0      0        2 
   1  chr1_108284987     ZGre    C    T        0      0        2 
   1  chr1_108284987     ZHar    C    T        0      0        2 
   1  chr1_108284987   Sample    C    T        0      0        2 
   1  chr1_108286874     AAsi    A    C        0      0        2 
   1  chr1_108286874     AKia    A    C        0      0        2 
   1  chr1_108286874     AOna    A    C        0      0        2 
   1  chr1_108286874     ASom    A    C        0      0        2 
   1  chr1_108286874     HCab    A    C        0      0        2 
   1  chr1_108286874     HPrz    A    C        0      0        2 
   1  chr1_108286874     ZBoe    A    C      0.5      1        2 
   1  chr1_108286874     ZGre    A    C        0      0        2 
   1  chr1_108286874     ZHar    A    C        0      0        2 
   1  chr1_108286874   Sample    A    C        0      0        2 
   1  chr1_108292759     AAsi    A    T        0      0        2 
   1  chr1_108292759     AKia    A    T        0      0        2 
   1  chr1_108292759     AOna    A    T        0      0        2 
   1  chr1_108292759     ASom    A    T        0      0        2 
   1  chr1_108292759     HCab    A    T        1      2        2 
   1  chr1_108292759     HPrz    A    T        1      2        2 
   1  chr1_108292759     ZBoe    A    T        0      0        2 
   1  chr1_108292759     ZGre    A    T        0      0        2 
   1  chr1_108292759     ZHar    A    T        0      0        2 
   1  chr1_108292759   Sample    A    T        0      0        2 
   1  chr1_108294971     AAsi    C    A        0      0        2 
   1  chr1_108294971     AKia    C    A        0      0        2 
   1  chr1_108294971     AOna    C    A        0      0        2 
   1  chr1_108294971     ASom    C    A        0      0        2 
   1  chr1_108294971     HCab    C    A      0.5      1        2 
   1  chr1_108294971     HPrz    C    A        0      0        2 
   1  chr1_108294971     ZBoe    C    A        0      0        2 
   1  chr1_108294971     ZGre    C    A        0      0        2 
   1  chr1_108294971     ZHar    C    A        0      0        2 
   1  chr1_108294971   Sample    C    A        0      0        2 
   1  chr1_108317568     AAsi    C    A        0      0        2 
   1  chr1_108317568     AKia    C    A        1      2        2 
   1  chr1_108317568     AOna    C    A        0      0        2 
   1  chr1_108317568     ASom    C    A        0      0        2 
   1  chr1_108317568     HCab    C    A        0      0        2 
   1  chr1_108317568     HPrz    C    A        0      0        2 
   1  chr1_108317568     ZBoe    C    A        0      0        2 
   1  chr1_108317568     ZGre    C    A        0      0        2 
   1  chr1_108317568     ZHar    C    A        0      0        2 
   1  chr1_108317568   Sample    C    A        0      0        2 
   1  chr1_108322715     AAsi    T    G        0      0        2 
   1  chr1_108322715     AKia    T    G        1      2        2 
   1  chr1_108322715     AOna    T    G      0.5      1        2 
   1  chr1_108322715     ASom    T    G        0      0        2 
   1  chr1_108322715     HCab    T    G        0      0        2 
   1  chr1_108322715     HPrz    T    G        0      0        2 
   1  chr1_108322715     ZBoe    T    G        0      0        2 
   1  chr1_108322715     ZGre    T    G        0      0        2 
   1  chr1_108322715     ZHar    T    G        0      0        2 
   1  chr1_108322715   Sample    T    G        0      0        2 
   1  chr1_108329416     AAsi    G    A        0      0        2 
   1  chr1_108329416     AKia    G    A        0      0        2 
   1  chr1_108329416     AOna    G    A        0      0        2 
   1  chr1_108329416     ASom    G    A        0      0        2 
   1  chr1_108329416     HCab    G    A        0      0        2 
   1  chr1_108329416     HPrz    G    A        0      0        2 
   1  chr1_108329416     ZBoe    G    A        0      0        2 
   1  chr1_108329416     ZGre    G    A      0.5      1        2 
   1  chr1_108329416     ZHar    G    A        0      0        2 
   1  chr1_108329416   Sample    G    A        0      0        2 
   1  chr1_108329600     AAsi    A    G        0      0        2 
   1  chr1_108329600     AKia    A    G        0      0        2 
   1  chr1_108329600     AOna    A    G      0.5      1        2 
   1  chr1_108329600     ASom    A    G        0      0        2 
   1  chr1_108329600     HCab    A    G        0      0        2 
   1  chr1_108329600     HPrz    A    G        0      0        2 
   1  chr1_108329600     ZBoe    A    G        0      0        2 
   1  chr1_108329600     ZGre    A    G        0      0        2 
   1  chr1_108329600     ZHar    A    G        0      0        2 
   1  chr1_108329600   Sample    A    G        0      0        2 
   1  chr1_108330519     AAsi    A    G        0      0        2 
   1  chr1_108330519     AKia    A    G        0      0        2 
   1  chr1_108330519     AOna    A    G        0      0        2 
   1  chr1_108330519     ASom    A    G        0      0        2 
   1  chr1_108330519     HCab    A    G        0      0        2 
   1  chr1_108330519     HPrz    A    G        0      0        2 
   1  chr1_108330519     ZBoe    A    G      0.5      1        2 
   1  chr1_108330519     ZGre    A    G        0      0        2 
   1  chr1_108330519     ZHar    A    G        0      0        2 
   1  chr1_108330519   Sample    A    G        0      0        2 
   1  chr1_108332659     AAsi    A    G        0      0        2 
   1  chr1_108332659     AKia    A    G        0      0        2 
   1  chr1_108332659     AOna    A    G        0      0        2 
   1  chr1_108332659     ASom    A    G        0      0        2 
   1  chr1_108332659     HCab    A    G        1      2        2 
   1  chr1_108332659     HPrz    A    G        1      2        2 
   1  chr1_108332659     ZBoe    A    G        0      0        2 
   1  chr1_108332659     ZGre    A    G        0      0        2 
   1  chr1_108332659     ZHar    A    G        0      0        2 
   1  chr1_108332659   Sample    A    G        0      0        2 
   1  chr1_108340282     AAsi    G    A        0      0        2 
   1  chr1_108340282     AKia    G    A        1      2        2 
   1  chr1_108340282     AOna    G    A        1      2        2 
   1  chr1_108340282     ASom    G    A        0      0        2 
   1  chr1_108340282     HCab    G    A        0      0        2 
   1  chr1_108340282     HPrz    G    A        0      0        2 
   1  chr1_108340282     ZBoe    G    A        0      0        2 
   1  chr1_108340282     ZGre    G    A        0      0        2 
   1  chr1_108340282     ZHar    G    A        0      0        2 
   1  chr1_108340282   Sample    G    A        0      0        2 
   1  chr1_108340859     AAsi    A    G        0      0        2 
   1  chr1_108340859     AKia    A    G        0      0        2 
   1  chr1_108340859     AOna    A    G        0      0        2 
   1  chr1_108340859     ASom    A    G        0      0        2 
   1  chr1_108340859     HCab    A    G        0      0        2 
   1  chr1_108340859     HPrz    A    G        1      2        2 
   1  chr1_108340859     ZBoe    A    G        0      0        2 
   1  chr1_108340859     ZGre    A    G        0      0        2 
   1  chr1_108340859     ZHar    A    G        0      0        2 
   1  chr1_108340859   Sample    A    G        0      0        2 
   1  chr1_108346039     AAsi    G    T        0      0        2 
   1  chr1_108346039     AKia    G    T      0.5      1        2 
   1  chr1_108346039     AOna    G    T        0      0        2 
   1  chr1_108346039     ASom    G    T        0      0        2 
   1  chr1_108346039     HCab    G    T        0      0        2 
   1  chr1_108346039     HPrz    G    T        0      0        2 
   1  chr1_108346039     ZBoe    G    T        0      0        2 
   1  chr1_108346039     ZGre    G    T        0      0        2 
   1  chr1_108346039     ZHar    G    T        0      0        2 
   1  chr1_108346039   Sample    G    T        0      0        2 
   1  chr1_108349267     AAsi    A    G        0      0        2 
   1  chr1_108349267     AKia    A    G      0.5      1        2 
   1  chr1_108349267     AOna    A    G        0      0        2 
   1  chr1_108349267     ASom    A    G        0      0        2 
   1  chr1_108349267     HCab    A    G        0      0        2 
   1  chr1_108349267     HPrz    A    G        0      0        2 
   1  chr1_108349267     ZBoe    A    G        0      0        2 
   1  chr1_108349267     ZGre    A    G        0      0        2 
   1  chr1_108349267     ZHar    A    G        0      0        2 
   1  chr1_108349267   Sample    A    G        0      0        2 
   1  chr1_108354694     AAsi    A    G        0      0        2 
   1  chr1_108354694     AKia    A    G        0      0        2 
   1  chr1_108354694     AOna    A    G        0      0        2 
   1  chr1_108354694     ASom    A    G        0      0        2 
   1  chr1_108354694     HCab    A    G        0      0        2 
   1  chr1_108354694     HPrz    A    G        0      0        2 
   1  chr1_108354694     ZBoe    A    G      0.5      1        2 
   1  chr1_108354694     ZGre    A    G        0      0        2 
   1  chr1_108354694     ZHar    A    G        0      0        2 
   1  chr1_108354694   Sample    A    G        0      0        2 
   1  chr1_108355023     AAsi    T    G        0      0        2 
   1  chr1_108355023     AKia    T    G        0      0        2 
   1  chr1_108355023     AOna    T    G        0      0        2 
   1  chr1_108355023     ASom    T    G        0      0        2 
   1  chr1_108355023     HCab    T    G        1      2        2 
   1  chr1_108355023     HPrz    T    G        1      2        2 
   1  chr1_108355023     ZBoe    T    G        0      0        2 
   1  chr1_108355023     ZGre    T    G        0      0        2 
   1  chr1_108355023     ZHar    T    G        0      0        2 
   1  chr1_108355023   Sample    T    G        0      0        2 
   1  chr1_108363649     AAsi    T    C      0.5      1        2 
   1  chr1_108363649     AKia    T    C        0      0        2 
   1  chr1_108363649     AOna    T    C        0      0        2 
   1  chr1_108363649     ASom    T    C        0      0        2 
   1  chr1_108363649     HCab    T    C        0      0        2 
   1  chr1_108363649     HPrz    T    C        0      0        2 
   1  chr1_108363649     ZBoe    T    C        0      0        2 
   1  chr1_108363649     ZGre    T    C        0      0        2 
   1  chr1_108363649     ZHar    T    C        0      0        2 
   1  chr1_108363649   Sample    T    C        1      2        2 
   1  chr1_108369079     AAsi    T    C        0      0        2 
   1  chr1_108369079     AKia    T    C        0      0        2 
   1  chr1_108369079     AOna    T    C        0      0        2 
   1  chr1_108369079     ASom    T    C        0      0        2 
   1  chr1_108369079     HCab    T    C        0      0        2 
   1  chr1_108369079     HPrz    T    C        1      2        2 
   1  chr1_108369079     ZBoe    T    C        0      0        2 
   1  chr1_108369079     ZGre    T    C        0      0        2 
   1  chr1_108369079     ZHar    T    C        0      0        2 
   1  chr1_108369079   Sample    T    C        0      0        2 
   1  chr1_108371941     AAsi    T    G        0      0        2 
   1  chr1_108371941     AKia    T    G        0      0        2 
   1  chr1_108371941     AOna    T    G      0.5      1        2 
   1  chr1_108371941     ASom    T    G        0      0        2 
   1  chr1_108371941     HCab    T    G        0      0        2 
   1  chr1_108371941     HPrz    T    G        0      0        2 
   1  chr1_108371941     ZBoe    T    G        0      0        2 
   1  chr1_108371941     ZGre    T    G        0      0        2 
   1  chr1_108371941     ZHar    T    G        0      0        2 
   1  chr1_108371941   Sample    T    G        0      0        2 
   1  chr1_108374089     AAsi    G    C        0      0        2 
   1  chr1_108374089     AKia    G    C        0      0        2 
   1  chr1_108374089     AOna    G    C        0      0        2 
   1  chr1_108374089     ASom    G    C        0      0        2 
   1  chr1_108374089     HCab    G    C        0      0        2 
   1  chr1_108374089     HPrz    G    C        0      0        2 
   1  chr1_108374089     ZBoe    G    C      0.5      1        2 
   1  chr1_108374089     ZGre    G    C        0      0        2 
   1  chr1_108374089     ZHar    G    C        0      0        2 
   1  chr1_108374089   Sample    G    C        0      0        2 
   1  chr1_108376150     AAsi    C    T        0      0        2 
   1  chr1_108376150     AKia    C    T        0      0        2 
   1  chr1_108376150     AOna    C    T        0      0        2 
   1  chr1_108376150     ASom    C    T        0      0        2 
   1  chr1_108376150     HCab    C    T        0      0        2 
   1  chr1_108376150     HPrz    C    T        0      0        2 
   1  chr1_108376150     ZBoe    C    T        0      0        2 
   1  chr1_108376150     ZGre    C    T        1      2        2 
   1  chr1_108376150     ZHar    C    T        0      0        2 
   1  chr1_108376150   Sample    C    T        0      0        2 
   1  chr1_108379627     AAsi    G    T        0      0        2 
   1  chr1_108379627     AKia    G    T        0      0        2 
   1  chr1_108379627     AOna    G    T        0      0        2 
   1  chr1_108379627     ASom    G    T        0      0        2 
   1  chr1_108379627     HCab    G    T      0.5      1        2 
   1  chr1_108379627     HPrz    G    T        0      0        2 
   1  chr1_108379627     ZBoe    G    T        0      0        2 
   1  chr1_108379627     ZGre    G    T        0      0        2 
   1  chr1_108379627     ZHar    G    T        0      0        2 
   1  chr1_108379627   Sample    G    T        0      0        2 
   1  chr1_108383758     AAsi    G    A        0      0        2 
   1  chr1_108383758     AKia    G    A        0      0        2 
   1  chr1_108383758     AOna    G    A        0      0        2 
   1  chr1_108383758     ASom    G    A        0      0        2 
   1  chr1_108383758     HCab    G    A        1      2        2 
   1  chr1_108383758     HPrz    G    A        0      0        2 
   1  chr1_108383758     ZBoe    G    A        0      0        2 
   1  chr1_108383758     ZGre    G    A        0      0        2 
   1  chr1_108383758     ZHar    G    A        0      0        2 
   1  chr1_108383758   Sample    G    A        0      0        2 
   1  chr1_108384321     AAsi    C    T        0      0        2 
   1  chr1_108384321     AKia    C    T        0      0        2 
   1  chr1_108384321     AOna    C    T        0      0        2 
   1  chr1_108384321     ASom    C    T        0      0        2 
   1  chr1_108384321     HCab    C    T        0      0        2 
   1  chr1_108384321     HPrz    C    T        1      2        2 
   1  chr1_108384321     ZBoe    C    T        0      0        2 
   1  chr1_108384321     ZGre    C    T        0      0        2 
   1  chr1_108384321     ZHar    C    T        0      0        2 
   1  chr1_108384321   Sample    C    T        0      0        2 
   1  chr1_108386649     AAsi    A    G        0      0        2 
   1  chr1_108386649     AKia    A    G        0      0        2 
   1  chr1_108386649     AOna    A    G        0      0        2 
   1  chr1_108386649     ASom    A    G        0      0        2 
   1  chr1_108386649     HCab    A    G        0      0        2 
   1  chr1_108386649     HPrz    A    G        0      0        2 
   1  chr1_108386649     ZBoe    A    G        0      0        2 
   1  chr1_108386649     ZGre    A    G        0      0        2 
   1  chr1_108386649     ZHar    A    G      0.5      1        2 
   1  chr1_108386649   Sample    A    G        0      0        2 
   1  chr1_108386740     AAsi    T    A        0      0        2 
   1  chr1_108386740     AKia    T    A        0      0        2 
   1  chr1_108386740     AOna    T    A      0.5      1        2 
   1  chr1_108386740     ASom    T    A        0      0        2 
   1  chr1_108386740     HCab    T    A        0      0        2 
   1  chr1_108386740     HPrz    T    A        0      0        2 
   1  chr1_108386740     ZBoe    T    A        0      0        2 
   1  chr1_108386740     ZGre    T    A        0      0        2 
   1  chr1_108386740     ZHar    T    A        0      0        2 
   1  chr1_108386740   Sample    T    A        0      0        2 
   1  chr1_108387485     AAsi    C    T        0      0        2 
   1  chr1_108387485     AKia    C    T        1      2        2 
   1  chr1_108387485     AOna    C    T      0.5      1        2 
   1  chr1_108387485     ASom    C    T        0      0        2 
   1  chr1_108387485     HCab    C    T        0      0        2 
   1  chr1_108387485     HPrz    C    T        0      0        2 
   1  chr1_108387485     ZBoe    C    T        0      0        2 
   1  chr1_108387485     ZGre    C    T        0      0        2 
   1  chr1_108387485     ZHar    C    T        0      0        2 
   1  chr1_108387485   Sample    C    T        0      0        2 
   1  chr1_108389164     AAsi    T    C        0      0        2 
   1  chr1_108389164     AKia    T    C        0      0        2 
   1  chr1_108389164     AOna    T    C        0      0        2 
   1  chr1_108389164     ASom    T    C        0      0        2 
   1  chr1_108389164     HCab    T    C        0      0        2 
   1  chr1_108389164     HPrz    T    C        0      0        2 
   1  chr1_108389164     ZBoe    T    C        0      0        2 
   1  chr1_108389164     ZGre    T    C        0      0        2 
   1  chr1_108389164     ZHar    T    C        1      2        2 
   1  chr1_108389164   Sample    T    C        0      0        2 
   1  chr1_108393607     AAsi    C    T        0      0        2 
   1  chr1_108393607     AKia    C    T        0      0        2 
   1  chr1_108393607     AOna    C    T        0      0        2 
   1  chr1_108393607     ASom    C    T        0      0        2 
   1  chr1_108393607     HCab    C    T        0      0        2 
   1  chr1_108393607     HPrz    C    T        0      0        2 
   1  chr1_108393607     ZBoe    C    T      0.5      1        2 
   1  chr1_108393607     ZGre    C    T        0      0        2 
   1  chr1_108393607     ZHar    C    T        0      0        2 
   1  chr1_108393607   Sample    C    T        0      0        2 
   1  chr1_108396237     AAsi    T    A        1      2        2 
   1  chr1_108396237     AKia    T    A        0      0        2 
   1  chr1_108396237     AOna    T    A        0      0        2 
   1  chr1_108396237     ASom    T    A        1      2        2 
   1  chr1_108396237     HCab    T    A        0      0        2 
   1  chr1_108396237     HPrz    T    A        0      0        2 
   1  chr1_108396237     ZBoe    T    A        0      0        2 
   1  chr1_108396237     ZGre    T    A        0      0        2 
   1  chr1_108396237     ZHar    T    A        0      0        2 
   1  chr1_108396237   Sample    T    A        1      2        2 
   1  chr1_108396980     AAsi    G    A        0      0        2 
   1  chr1_108396980     AKia    G    A        0      0        2 
   1  chr1_108396980     AOna    G    A        0      0        2 
   1  chr1_108396980     ASom    G    A        0      0        2 
   1  chr1_108396980     HCab    G    A        0      0        2 
   1  chr1_108396980     HPrz    G    A        0      0        2 
   1  chr1_108396980     ZBoe    G    A      0.5      1        2 
   1  chr1_108396980     ZGre    G    A        0      0        2 
   1  chr1_108396980     ZHar    G    A        0      0        2 
   1  chr1_108396980   Sample    G    A        0      0        2 
   1  chr1_108398844     AAsi    G    A      0.5      1        2 
   1  chr1_108398844     AKia    G    A        0      0        2 
   1  chr1_108398844     AOna    G    A        0      0        2 
   1  chr1_108398844     ASom    G    A        0      0        2 
   1  chr1_108398844     HCab    G    A        0      0        2 
   1  chr1_108398844     HPrz    G    A        0      0        2 
   1  chr1_108398844     ZBoe    G    A        0      0        2 
   1  chr1_108398844     ZGre    G    A        0      0        2 
   1  chr1_108398844     ZHar    G    A        0      0        2 
   1  chr1_108398844   Sample    G    A        0      0        2 
   1  chr1_108401924     AAsi    T    C        0      0        2 
   1  chr1_108401924     AKia    T    C        0      0        2 
   1  chr1_108401924     AOna    T    C        0      0        2 
   1  chr1_108401924     ASom    T    C        1      2        2 
   1  chr1_108401924     HCab    T    C        0      0        2 
   1  chr1_108401924     HPrz    T    C        0      0        2 
   1  chr1_108401924     ZBoe    T    C        0      0        2 
   1  chr1_108401924     ZGre    T    C        0      0        2 
   1  chr1_108401924     ZHar    T    C        0      0        2 
   1  chr1_108401924   Sample    T    C        0      0        2 
   1  chr1_108402266     AAsi    C    G        0      0        2 
   1  chr1_108402266     AKia    C    G        0      0        2 
   1  chr1_108402266     AOna    C    G        0      0        2 
   1  chr1_108402266     ASom    C    G        0      0        2 
   1  chr1_108402266     HCab    C    G      0.5      1        2 
   1  chr1_108402266     HPrz    C    G        1      2        2 
   1  chr1_108402266     ZBoe    C    G        0      0        2 
   1  chr1_108402266     ZGre    C    G        0      0        2 
   1  chr1_108402266     ZHar    C    G        0      0        2 
   1  chr1_108402266   Sample    C    G        0      0        2 
   1  chr1_108402685     AAsi    C    G        0      0        2 
   1  chr1_108402685     AKia    C    G        0      0        2 
   1  chr1_108402685     AOna    C    G        0      0        2 
   1  chr1_108402685     ASom    C    G        0      0        2 
   1  chr1_108402685     HCab    C    G        1      2        2 
   1  chr1_108402685     HPrz    C    G        1      2        2 
   1  chr1_108402685     ZBoe    C    G        0      0        2 
   1  chr1_108402685     ZGre    C    G        0      0        2 
   1  chr1_108402685     ZHar    C    G        0      0        2 
   1  chr1_108402685   Sample    C    G        0      0        2 
   1  chr1_108405456     AAsi    A    G      0.5      1        2 
   1  chr1_108405456     AKia    A    G        0      0        2 
   1  chr1_108405456     AOna    A    G        0      0        2 
   1  chr1_108405456     ASom    A    G        0      0        2 
   1  chr1_108405456     HCab    A    G        0      0        2 
   1  chr1_108405456     HPrz    A    G        0      0        2 
   1  chr1_108405456     ZBoe    A    G        0      0        2 
   1  chr1_108405456     ZGre    A    G        0      0        2 
   1  chr1_108405456     ZHar    A    G        0      0        2 
   1  chr1_108405456   Sample    A    G        0      0        2 
   1  chr1_108410927     AAsi    G    A        0      0        2 
   1  chr1_108410927     AKia    G    A        0      0        2 
   1  chr1_108410927     AOna    G    A        0      0        2 
   1  chr1_108410927     ASom    G    A        0      0        2 
   1  chr1_108410927     HCab    G    A        1      2        2 
   1  chr1_108410927     HPrz    G    A        1      2        2 
   1  chr1_108410927     ZBoe    G    A        0      0        2 
   1  chr1_108410927     ZGre    G    A        0      0        2 
   1  chr1_108410927     ZHar    G    A        0      0        2 
   1  chr1_108410927   Sample    G    A        0      0        2 
   1  chr1_108413069     AAsi    G    A      0.5      1        2 
   1  chr1_108413069     AKia    G    A        0      0        2 
   1  chr1_108413069     AOna    G    A        0      0        2 
   1  chr1_108413069     ASom    G    A        0      0        2 
   1  chr1_108413069     HCab    G    A        0      0        2 
   1  chr1_108413069     HPrz    G    A        0      0        2 
   1  chr1_108413069     ZBoe    G    A        0      0        2 
   1  chr1_108413069     ZGre    G    A        0      0        2 
   1  chr1_108413069     ZHar    G    A        0      0        2 
   1  chr1_108413069   Sample    G    A        0      0        2 
   1  chr1_108416149     AAsi    C    T        0      0        2 
   1  chr1_108416149     AKia    C    T        0      0        2 
   1  chr1_108416149     AOna    C    T        0      0        2 
   1  chr1_108416149     ASom    C    T        0      0        2 
   1  chr1_108416149     HCab    C    T        1      2        2 
   1  chr1_108416149     HPrz    C    T        1      2        2 
   1  chr1_108416149     ZBoe    C    T        0      0        2 
   1  chr1_108416149     ZGre    C    T        0      0        2 
   1  chr1_108416149     ZHar    C    T        0      0        2 
   1  chr1_108416149   Sample    C    T        0      0        2 
   1  chr1_108420988     AAsi    T    C      0.5      1        2 
   1  chr1_108420988     AKia    T    C        0      0        2 
   1  chr1_108420988     AOna    T    C        0      0        2 
   1  chr1_108420988     ASom    T    C        0      0        2 
   1  chr1_108420988     HCab    T    C        0      0        2 
   1  chr1_108420988     HPrz    T    C        0      0        2 
   1  chr1_108420988     ZBoe    T    C        0      0        2 
   1  chr1_108420988     ZGre    T    C        0      0        2 
   1  chr1_108420988     ZHar    T    C        0      0        2 
   1  chr1_108420988   Sample    T    C        0      0        2 
   1  chr1_108427789     AAsi    A    T        0      0        2 
   1  chr1_108427789     AKia    A    T        0      0        2 
   1  chr1_108427789     AOna    A    T        0      0        2 
   1  chr1_108427789     ASom    A    T        0      0        2 
   1  chr1_108427789     HCab    A    T        1      2        2 
   1  chr1_108427789     HPrz    A    T        1      2        2 
   1  chr1_108427789     ZBoe    A    T        0      0        2 
   1  chr1_108427789     ZGre    A    T        0      0        2 
   1  chr1_108427789     ZHar    A    T        0      0        2 
   1  chr1_108427789   Sample    A    T        0      0        2 
   1  chr1_108430302     AAsi    T    C        0      0        2 
   1  chr1_108430302     AKia    T    C        0      0        2 
   1  chr1_108430302     AOna    T    C        0      0        2 
   1  chr1_108430302     ASom    T    C        0      0        2 
   1  chr1_108430302     HCab    T    C        1      2        2 
   1  chr1_108430302     HPrz    T    C        1      2        2 
   1  chr1_108430302     ZBoe    T    C        0      0        2 
   1  chr1_108430302     ZGre    T    C        0      0        2 
   1  chr1_108430302     ZHar    T    C        0      0        2 
   1  chr1_108430302   Sample    T    C        0      0        2 
   1  chr1_108433032     AAsi    T    C        0      0        2 
   1  chr1_108433032     AKia    T    C        0      0        2 
   1  chr1_108433032     AOna    T    C        0      0        2 
   1  chr1_108433032     ASom    T    C        0      0        2 
   1  chr1_108433032     HCab    T    C        0      0        2 
   1  chr1_108433032     HPrz    T    C        0      0        2 
   1  chr1_108433032     ZBoe    T    C        0      0        2 
   1  chr1_108433032     ZGre    T    C        1      2        2 
   1  chr1_108433032     ZHar    T    C        0      0        2 
   1  chr1_108433032   Sample    T    C        1      2        2 
   1  chr1_108436118     AAsi    G    A        0      0        2 
   1  chr1_108436118     AKia    G    A        0      0        2 
   1  chr1_108436118     AOna    G    A        0      0        2 
   1  chr1_108436118     ASom    G    A        0      0        2 
   1  chr1_108436118     HCab    G    A        1      2        2 
   1  chr1_108436118     HPrz    G    A        1      2        2 
   1  chr1_108436118     ZBoe    G    A        0      0        2 
   1  chr1_108436118     ZGre    G    A        0      0        2 
   1  chr1_108436118     ZHar    G    A        0      0        2 
   1  chr1_108436118   Sample    G    A        0      0        2 
   1  chr1_108442801     AAsi    C    G        0      0        2 
   1  chr1_108442801     AKia    C    G        0      0        2 
   1  chr1_108442801     AOna    C    G        0      0        2 
   1  chr1_108442801     ASom    C    G        0      0        2 
   1  chr1_108442801     HCab    C    G        1      2        2 
   1  chr1_108442801     HPrz    C    G        1      2        2 
   1  chr1_108442801     ZBoe    C    G        0      0        2 
   1  chr1_108442801     ZGre    C    G        0      0        2 
   1  chr1_108442801     ZHar    C    G        0      0        2 
   1  chr1_108442801   Sample    C    G        0      0        2 
   1  chr1_108444557     AAsi    A    C        0      0        2 
   1  chr1_108444557     AKia    A    C        0      0        2 
   1  chr1_108444557     AOna    A    C        0      0        2 
   1  chr1_108444557     ASom    A    C        0      0        2 
   1  chr1_108444557     HCab    A    C        1      2        2 
   1  chr1_108444557     HPrz    A    C        1      2        2 
   1  chr1_108444557     ZBoe    A    C        0      0        2 
   1  chr1_108444557     ZGre    A    C        0      0        2 
   1  chr1_108444557     ZHar    A    C        0      0        2 
   1  chr1_108444557   Sample    A    C        0      0        2 
   1  chr1_108465299     AAsi    T    C        0      0        2 
   1  chr1_108465299     AKia    T    C        0      0        2 
   1  chr1_108465299     AOna    T    C        0      0        2 
   1  chr1_108465299     ASom    T    C        0      0        2 
   1  chr1_108465299     HCab    T    C        0      0        2 
   1  chr1_108465299     HPrz    T    C        0      0        2 
   1  chr1_108465299     ZBoe    T    C        0      0        2 
   1  chr1_108465299     ZGre    T    C        1      2        2 
   1  chr1_108465299     ZHar    T    C        0      0        2 
   1  chr1_108465299   Sample    T    C        0      0        2 
   1  chr1_108468081     AAsi    C    T        0      0        2 
   1  chr1_108468081     AKia    C    T        0      0        2 
   1  chr1_108468081     AOna    C    T        0      0        2 
   1  chr1_108468081     ASom    C    T        0      0        2 
   1  chr1_108468081     HCab    C    T        0      0        2 
   1  chr1_108468081     HPrz    C    T        0      0        2 
   1  chr1_108468081     ZBoe    C    T      0.5      1        2 
   1  chr1_108468081     ZGre    C    T        0      0        2 
   1  chr1_108468081     ZHar    C    T        0      0        2 
   1  chr1_108468081   Sample    C    T        0      0        2 
   1  chr1_108475527     AAsi    A    C        0      0        2 
   1  chr1_108475527     AKia    A    C        0      0        2 
   1  chr1_108475527     AOna    A    C        0      0        2 
   1  chr1_108475527     ASom    A    C        0      0        2 
   1  chr1_108475527     HCab    A    C        0      0        2 
   1  chr1_108475527     HPrz    A    C        0      0        2 
   1  chr1_108475527     ZBoe    A    C      0.5      1        2 
   1  chr1_108475527     ZGre    A    C        0      0        2 
   1  chr1_108475527     ZHar    A    C        0      0        2 
   1  chr1_108475527   Sample    A    C        0      0        2 
   1  chr1_108476755     AAsi    G    C        0      0        2 
   1  chr1_108476755     AKia    G    C        1      2        2 
   1  chr1_108476755     AOna    G    C        1      2        2 
   1  chr1_108476755     ASom    G    C        0      0        2 
   1  chr1_108476755     HCab    G    C        0      0        2 
   1  chr1_108476755     HPrz    G    C        0      0        2 
   1  chr1_108476755     ZBoe    G    C        0      0        2 
   1  chr1_108476755     ZGre    G    C        0      0        2 
   1  chr1_108476755     ZHar    G    C        0      0        2 
   1  chr1_108476755   Sample    G    C        0      0        2 
   1  chr1_108476904     AAsi    C    T        0      0        2 
   1  chr1_108476904     AKia    C    T        0      0        2 
   1  chr1_108476904     AOna    C    T      0.5      1        2 
   1  chr1_108476904     ASom    C    T        0      0        2 
   1  chr1_108476904     HCab    C    T        0      0        2 
   1  chr1_108476904     HPrz    C    T        0      0        2 
   1  chr1_108476904     ZBoe    C    T        0      0        2 
   1  chr1_108476904     ZGre    C    T        0      0        2 
   1  chr1_108476904     ZHar    C    T        0      0        2 
   1  chr1_108476904   Sample    C    T        0      0        2 
   1  chr1_108479751     AAsi    A    C        0      0        2 
   1  chr1_108479751     AKia    A    C        0      0        2 
   1  chr1_108479751     AOna    A    C        0      0        2 
   1  chr1_108479751     ASom    A    C        0      0        2 
   1  chr1_108479751     HCab    A    C        0      0        2 
   1  chr1_108479751     HPrz    A    C        0      0        2 
   1  chr1_108479751     ZBoe    A    C        0      0        2 
   1  chr1_108479751     ZGre    A    C        0      0        2 
   1  chr1_108479751     ZHar    A    C      0.5      1        2 
   1  chr1_108479751   Sample    A    C        0      0        2 
   1  chr1_108482133     AAsi    C    T        0      0        2 
   1  chr1_108482133     AKia    C    T        0      0        2 
   1  chr1_108482133     AOna    C    T        0      0        2 
   1  chr1_108482133     ASom    C    T        0      0        2 
   1  chr1_108482133     HCab    C    T        0      0        2 
   1  chr1_108482133     HPrz    C    T        0      0        2 
   1  chr1_108482133     ZBoe    C    T        0      0        2 
   1  chr1_108482133     ZGre    C    T        1      2        2 
   1  chr1_108482133     ZHar    C    T        1      2        2 
   1  chr1_108482133   Sample    C    T        0      0        2 
   1  chr1_108485514     AAsi    A    G        0      0        2 
   1  chr1_108485514     AKia    A    G        0      0        2 
   1  chr1_108485514     AOna    A    G        0      0        2 
   1  chr1_108485514     ASom    A    G        0      0        2 
   1  chr1_108485514     HCab    A    G        1      2        2 
   1  chr1_108485514     HPrz    A    G        1      2        2 
   1  chr1_108485514     ZBoe    A    G        0      0        2 
   1  chr1_108485514     ZGre    A    G        0      0        2 
   1  chr1_108485514     ZHar    A    G        0      0        2 
   1  chr1_108485514   Sample    A    G        0      0        2 
   1  chr1_108488049     AAsi    C    T        0      0        2 
   1  chr1_108488049     AKia    C    T        1      2        2 
   1  chr1_108488049     AOna    C    T      0.5      1        2 
   1  chr1_108488049     ASom    C    T        0      0        2 
   1  chr1_108488049     HCab    C    T        0      0        2 
   1  chr1_108488049     HPrz    C    T        0      0        2 
   1  chr1_108488049     ZBoe    C    T        0      0        2 
   1  chr1_108488049     ZGre    C    T        0      0        2 
   1  chr1_108488049     ZHar    C    T        0      0        2 
   1  chr1_108488049   Sample    C    T        0      0        2 
   1  chr1_108495455     AAsi    A    C        0      0        2 
   1  chr1_108495455     AKia    A    C        0      0        2 
   1  chr1_108495455     AOna    A    C        0      0        2 
   1  chr1_108495455     ASom    A    C        0      0        2 
   1  chr1_108495455     HCab    A    C        1      2        2 
   1  chr1_108495455     HPrz    A    C        1      2        2 
   1  chr1_108495455     ZBoe    A    C        0      0        2 
   1  chr1_108495455     ZGre    A    C        0      0        2 
   1  chr1_108495455     ZHar    A    C        0      0        2 
   1  chr1_108495455   Sample    A    C        0      0        2 
   1  chr1_108509544     AAsi    T    C        0      0        2 
   1  chr1_108509544     AKia    T    C        0      0        2 
   1  chr1_108509544     AOna    T    C        0      0        2 
   1  chr1_108509544     ASom    T    C        0      0        2 
   1  chr1_108509544     HCab    T    C        1      2        2 
   1  chr1_108509544     HPrz    T    C        1      2        2 
   1  chr1_108509544     ZBoe    T    C        0      0        2 
   1  chr1_108509544     ZGre    T    C        0      0        2 
   1  chr1_108509544     ZHar    T    C        0      0        2 
   1  chr1_108509544   Sample    T    C        0      0        2 
   1  chr1_108514628     AAsi    T    A        0      0        2 
   1  chr1_108514628     AKia    T    A        0      0        2 
   1  chr1_108514628     AOna    T    A        0      0        2 
   1  chr1_108514628     ASom    T    A        0      0        2 
   1  chr1_108514628     HCab    T    A        0      0        2 
   1  chr1_108514628     HPrz    T    A        0      0        2 
   1  chr1_108514628     ZBoe    T    A        0      0        2 
   1  chr1_108514628     ZGre    T    A        0      0        2 
   1  chr1_108514628     ZHar    T    A        1      2        2 
   1  chr1_108514628   Sample    T    A        0      0        2 
   1  chr1_108517074     AAsi    A    C        0      0        2 
   1  chr1_108517074     AKia    A    C        1      2        2 
   1  chr1_108517074     AOna    A    C      0.5      1        2 
   1  chr1_108517074     ASom    A    C        0      0        2 
   1  chr1_108517074     HCab    A    C        0      0        2 
   1  chr1_108517074     HPrz    A    C        0      0        2 
   1  chr1_108517074     ZBoe    A    C        0      0        2 
   1  chr1_108517074     ZGre    A    C        0      0        2 
   1  chr1_108517074     ZHar    A    C        0      0        2 
   1  chr1_108517074   Sample    A    C        0      0        2 
   1  chr1_108525328     AAsi    A    C      0.5      1        2 
   1  chr1_108525328     AKia    A    C        0      0        2 
   1  chr1_108525328     AOna    A    C        0      0        2 
   1  chr1_108525328     ASom    A    C        0      0        2 
   1  chr1_108525328     HCab    A    C        0      0        2 
   1  chr1_108525328     HPrz    A    C        0      0        2 
   1  chr1_108525328     ZBoe    A    C        0      0        2 
   1  chr1_108525328     ZGre    A    C        0      0        2 
   1  chr1_108525328     ZHar    A    C        0      0        2 
   1  chr1_108525328   Sample    A    C        1      2        2 
   1  chr1_108525578     AAsi    T    C        0      0        2 
   1  chr1_108525578     AKia    T    C        0      0        2 
   1  chr1_108525578     AOna    T    C        0      0        2 
   1  chr1_108525578     ASom    T    C        0      0        2 
   1  chr1_108525578     HCab    T    C        0      0        2 
   1  chr1_108525578     HPrz    T    C        0      0        2 
   1  chr1_108525578     ZBoe    T    C        1      2        2 
   1  chr1_108525578     ZGre    T    C        1      2        2 
   1  chr1_108525578     ZHar    T    C        0      0        2 
   1  chr1_108525578   Sample    T    C        0      0        2 
   1  chr1_108526259     AAsi    T    C        0      0        2 
   1  chr1_108526259     AKia    T    C        0      0        2 
   1  chr1_108526259     AOna    T    C        0      0        2 
   1  chr1_108526259     ASom    T    C        0      0        2 
   1  chr1_108526259     HCab    T    C        1      2        2 
   1  chr1_108526259     HPrz    T    C        1      2        2 
   1  chr1_108526259     ZBoe    T    C        0      0        2 
   1  chr1_108526259     ZGre    T    C        0      0        2 
   1  chr1_108526259     ZHar    T    C        0      0        2 
   1  chr1_108526259   Sample    T    C        0      0        2 
   1  chr1_108532312     AAsi    G    C      0.5      1        2 
   1  chr1_108532312     AKia    G    C        0      0        2 
   1  chr1_108532312     AOna    G    C        0      0        2 
   1  chr1_108532312     ASom    G    C        1      2        2 
   1  chr1_108532312     HCab    G    C        0      0        2 
   1  chr1_108532312     HPrz    G    C        0      0        2 
   1  chr1_108532312     ZBoe    G    C        0      0        2 
   1  chr1_108532312     ZGre    G    C        0      0        2 
   1  chr1_108532312     ZHar    G    C        0      0        2 
   1  chr1_108532312   Sample    G    C        0      0        2 
   1  chr1_108539184     AAsi    T    C      0.5      1        2 
   1  chr1_108539184     AKia    T    C        0      0        2 
   1  chr1_108539184     AOna    T    C        0      0        2 
   1  chr1_108539184     ASom    T    C        1      2        2 
   1  chr1_108539184     HCab    T    C        0      0        2 
   1  chr1_108539184     HPrz    T    C        0      0        2 
   1  chr1_108539184     ZBoe    T    C        0      0        2 
   1  chr1_108539184     ZGre    T    C        0      0        2 
   1  chr1_108539184     ZHar    T    C        0      0        2 
   1  chr1_108539184   Sample    T    C        1      2        2 
   1  chr1_108539237     AAsi    T    C        0      0        2 
   1  chr1_108539237     AKia    T    C        0      0        2 
   1  chr1_108539237     AOna    T    C        0      0        2 
   1  chr1_108539237     ASom    T    C        0      0        2 
   1  chr1_108539237     HCab    T    C        0      0        2 
   1  chr1_108539237     HPrz    T    C        1      2        2 
   1  chr1_108539237     ZBoe    T    C        0      0        2 
   1  chr1_108539237     ZGre    T    C        0      0        2 
   1  chr1_108539237     ZHar    T    C        0      0        2 
   1  chr1_108539237   Sample    T    C        0      0        2 
   1  chr1_108542335     AAsi    A    C        0      0        2 
   1  chr1_108542335     AKia    A    C      0.5      1        2 
   1  chr1_108542335     AOna    A    C        0      0        2 
   1  chr1_108542335     ASom    A    C        0      0        2 
   1  chr1_108542335     HCab    A    C        0      0        2 
   1  chr1_108542335     HPrz    A    C        0      0        2 
   1  chr1_108542335     ZBoe    A    C        0      0        2 
   1  chr1_108542335     ZGre    A    C        0      0        2 
   1  chr1_108542335     ZHar    A    C        0      0        2 
   1  chr1_108542335   Sample    A    C        0      0        2 
   1  chr1_108551894     AAsi    T    C        0      0        2 
   1  chr1_108551894     AKia    T    C        0      0        2 
   1  chr1_108551894     AOna    T    C        0      0        2 
   1  chr1_108551894     ASom    T    C        1      2        2 
   1  chr1_108551894     HCab    T    C        0      0        2 
   1  chr1_108551894     HPrz    T    C        0      0        2 
   1  chr1_108551894     ZBoe    T    C        0      0        2 
   1  chr1_108551894     ZGre    T    C        0      0        2 
   1  chr1_108551894     ZHar    T    C        0      0        2 
   1  chr1_108551894   Sample    T    C        0      0        2 
   1  chr1_108552392     AAsi    A    G        0      0        2 
   1  chr1_108552392     AKia    A    G        0      0        2 
   1  chr1_108552392     AOna    A    G        0      0        2 
   1  chr1_108552392     ASom    A    G        0      0        2 
   1  chr1_108552392     HCab    A    G        1      2        2 
   1  chr1_108552392     HPrz    A    G        1      2        2 
   1  chr1_108552392     ZBoe    A    G        0      0        2 
   1  chr1_108552392     ZGre    A    G        0      0        2 
   1  chr1_108552392     ZHar    A    G        0      0        2 
   1  chr1_108552392   Sample    A    G        0      0        2 
   1  chr1_108553760     AAsi    T    G      0.5      1        2 
   1  chr1_108553760     AKia    T    G        0      0        2 
   1  chr1_108553760     AOna    T    G        0      0        2 
   1  chr1_108553760     ASom    T    G        1      2        2 
   1  chr1_108553760     HCab    T    G        0      0        2 
   1  chr1_108553760     HPrz    T    G        0      0        2 
   1  chr1_108553760     ZBoe    T    G        0      0        2 
   1  chr1_108553760     ZGre    T    G        0      0        2 
   1  chr1_108553760     ZHar    T    G        0      0        2 
   1  chr1_108553760   Sample    T    G        0      0        2 
   1  chr1_108555668     AAsi    G    A        0      0        2 
   1  chr1_108555668     AKia    G    A        0      0        2 
   1  chr1_108555668     AOna    G    A        0      0        2 
   1  chr1_108555668     ASom    G    A        0      0        2 
   1  chr1_108555668     HCab    G    A        0      0        2 
   1  chr1_108555668     HPrz    G    A        0      0        2 
   1  chr1_108555668     ZBoe    G    A        0      0        2 
   1  chr1_108555668     ZGre    G    A        0      0        2 
   1  chr1_108555668     ZHar    G    A        1      2        2 
   1  chr1_108555668   Sample    G    A        0      0        2 
   1  chr1_108559736     AAsi    C    T        0      0        2 
   1  chr1_108559736     AKia    C    T        0      0        2 
   1  chr1_108559736     AOna    C    T        0      0        2 
   1  chr1_108559736     ASom    C    T        0      0        2 
   1  chr1_108559736     HCab    C    T        0      0        2 
   1  chr1_108559736     HPrz    C    T      0.5      1        2 
   1  chr1_108559736     ZBoe    C    T        0      0        2 
   1  chr1_108559736     ZGre    C    T        0      0        2 
   1  chr1_108559736     ZHar    C    T        0      0        2 
   1  chr1_108559736   Sample    C    T        0      0        2 
   1  chr1_108561078     AAsi    T    C        0      0        2 
   1  chr1_108561078     AKia    T    C        0      0        2 
   1  chr1_108561078     AOna    T    C        0      0        2 
   1  chr1_108561078     ASom    T    C        1      2        2 
   1  chr1_108561078     HCab    T    C        0      0        2 
   1  chr1_108561078     HPrz    T    C        0      0        2 
   1  chr1_108561078     ZBoe    T    C        0      0        2 
   1  chr1_108561078     ZGre    T    C        0      0        2 
   1  chr1_108561078     ZHar    T    C        0      0        2 
   1  chr1_108561078   Sample    T    C        0      0        2 
   1  chr1_108564547     AAsi    C    T        0      0        2 
   1  chr1_108564547     AKia    C    T        0      0        2 
   1  chr1_108564547     AOna    C    T        0      0        2 
   1  chr1_108564547     ASom    C    T        0      0        2 
   1  chr1_108564547     HCab    C    T        1      2        2 
   1  chr1_108564547     HPrz    C    T        1      2        2 
   1  chr1_108564547     ZBoe    C    T        0      0        2 
   1  chr1_108564547     ZGre    C    T        0      0        2 
   1  chr1_108564547     ZHar    C    T        0      0        2 
   1  chr1_108564547   Sample    C    T        0      0        2 
   1  chr1_108565694     AAsi    C    T        0      0        2 
   1  chr1_108565694     AKia    C    T        0      0        2 
   1  chr1_108565694     AOna    C    T        0      0        2 
   1  chr1_108565694     ASom    C    T        0      0        2 
   1  chr1_108565694     HCab    C    T        1      2        2 
   1  chr1_108565694     HPrz    C    T        1      2        2 
   1  chr1_108565694     ZBoe    C    T        0      0        2 
   1  chr1_108565694     ZGre    C    T        0      0        2 
   1  chr1_108565694     ZHar    C    T        0      0        2 
   1  chr1_108565694   Sample    C    T        0      0        2 
   1  chr1_108567220     AAsi    C    T        0      0        2 
   1  chr1_108567220     AKia    C    T        0      0        2 
   1  chr1_108567220     AOna    C    T        0      0        2 
   1  chr1_108567220     ASom    C    T        0      0        2 
   1  chr1_108567220     HCab    C    T        1      2        2 
   1  chr1_108567220     HPrz    C    T        1      2        2 
   1  chr1_108567220     ZBoe    C    T        0      0        2 
   1  chr1_108567220     ZGre    C    T        0      0        2 
   1  chr1_108567220     ZHar    C    T        0      0        2 
   1  chr1_108567220   Sample    C    T        0      0        2 
   1  chr1_108569568     AAsi    T    C        0      0        2 
   1  chr1_108569568     AKia    T    C        0      0        2 
   1  chr1_108569568     AOna    T    C        0      0        2 
   1  chr1_108569568     ASom    T    C        0      0        2 
   1  chr1_108569568     HCab    T    C        0      0        2 
   1  chr1_108569568     HPrz    T    C        0      0        2 
   1  chr1_108569568     ZBoe    T    C      0.5      1        2 
   1  chr1_108569568     ZGre    T    C        0      0        2 
   1  chr1_108569568     ZHar    T    C        0      0        2 
   1  chr1_108569568   Sample    T    C        0      0        2 
   1  chr1_108574907     AAsi    C    A        0      0        2 
   1  chr1_108574907     AKia    C    A        0      0        2 
   1  chr1_108574907     AOna    C    A        0      0        2 
   1  chr1_108574907     ASom    C    A        0      0        2 
   1  chr1_108574907     HCab    C    A        1      2        2 
   1  chr1_108574907     HPrz    C    A        1      2        2 
   1  chr1_108574907     ZBoe    C    A        0      0        2 
   1  chr1_108574907     ZGre    C    A        0      0        2 
   1  chr1_108574907     ZHar    C    A        0      0        2 
   1  chr1_108574907   Sample    C    A        0      0        2 
   1  chr1_108575516     AAsi    C    G      0.5      1        2 
   1  chr1_108575516     AKia    C    G        0      0        2 
   1  chr1_108575516     AOna    C    G        0      0        2 
   1  chr1_108575516     ASom    C    G        0      0        2 
   1  chr1_108575516     HCab    C    G        0      0        2 
   1  chr1_108575516     HPrz    C    G        0      0        2 
   1  chr1_108575516     ZBoe    C    G        0      0        2 
   1  chr1_108575516     ZGre    C    G        0      0        2 
   1  chr1_108575516     ZHar    C    G        0      0        2 
   1  chr1_108575516   Sample    C    G        1      2        2 
   1  chr1_108580335     AAsi    C    G        0      0        2 
   1  chr1_108580335     AKia    C    G        0      0        2 
   1  chr1_108580335     AOna    C    G        1      2        2 
   1  chr1_108580335     ASom    C    G        0      0        2 
   1  chr1_108580335     HCab    C    G        0      0        2 
   1  chr1_108580335     HPrz    C    G        0      0        2 
   1  chr1_108580335     ZBoe    C    G        0      0        2 
   1  chr1_108580335     ZGre    C    G        0      0        2 
   1  chr1_108580335     ZHar    C    G        0      0        2 
   1  chr1_108580335   Sample    C    G        0      0        2 
   1  chr1_108583075     AAsi    G    C        0      0        2 
   1  chr1_108583075     AKia    G    C        0      0        2 
   1  chr1_108583075     AOna    G    C      0.5      1        2 
   1  chr1_108583075     ASom    G    C        0      0        2 
   1  chr1_108583075     HCab    G    C        0      0        2 
   1  chr1_108583075     HPrz    G    C        0      0        2 
   1  chr1_108583075     ZBoe    G    C        0      0        2 
   1  chr1_108583075     ZGre    G    C        0      0        2 
   1  chr1_108583075     ZHar    G    C        0      0        2 
   1  chr1_108583075   Sample    G    C        0      0        2 
   1  chr1_108593723     AAsi    C    T        0      0        2 
   1  chr1_108593723     AKia    C    T        0      0        2 
   1  chr1_108593723     AOna    C    T        0      0        2 
   1  chr1_108593723     ASom    C    T        0      0        2 
   1  chr1_108593723     HCab    C    T        0      0        2 
   1  chr1_108593723     HPrz    C    T        0      0        2 
   1  chr1_108593723     ZBoe    C    T      0.5      1        2 
   1  chr1_108593723     ZGre    C    T        1      2        2 
   1  chr1_108593723     ZHar    C    T        0      0        2 
   1  chr1_108593723   Sample    C    T        0      0        2 
   1  chr1_108604445     AAsi    T    C        0      0        2 
   1  chr1_108604445     AKia    T    C        0      0        2 
   1  chr1_108604445     AOna    T    C        0      0        2 
   1  chr1_108604445     ASom    T    C        0      0        2 
   1  chr1_108604445     HCab    T    C        1      2        2 
   1  chr1_108604445     HPrz    T    C        1      2        2 
   1  chr1_108604445     ZBoe    T    C        0      0        2 
   1  chr1_108604445     ZGre    T    C        0      0        2 
   1  chr1_108604445     ZHar    T    C        0      0        2 
   1  chr1_108604445   Sample    T    C        0      0        2 
   1  chr1_108604467     AAsi    A    G        0      0        2 
   1  chr1_108604467     AKia    A    G        0      0        2 
   1  chr1_108604467     AOna    A    G        0      0        2 
   1  chr1_108604467     ASom    A    G        0      0        2 
   1  chr1_108604467     HCab    A    G        0      0        2 
   1  chr1_108604467     HPrz    A    G        0      0        2 
   1  chr1_108604467     ZBoe    A    G        1      2        2 
   1  chr1_108604467     ZGre    A    G        0      0        2 
   1  chr1_108604467     ZHar    A    G        0      0        2 
   1  chr1_108604467   Sample    A    G        0      0        2 
   1  chr1_108606177     AAsi    C    A        1      2        2 
   1  chr1_108606177     AKia    C    A        0      0        2 
   1  chr1_108606177     AOna    C    A        0      0        2 
   1  chr1_108606177     ASom    C    A        1      2        2 
   1  chr1_108606177     HCab    C    A        0      0        2 
   1  chr1_108606177     HPrz    C    A        0      0        2 
   1  chr1_108606177     ZBoe    C    A        0      0        2 
   1  chr1_108606177     ZGre    C    A        0      0        2 
   1  chr1_108606177     ZHar    C    A        0      0        2 
   1  chr1_108606177   Sample    C    A        1      2        2 
   1  chr1_108607111     AAsi    T    C        0      0        2 
   1  chr1_108607111     AKia    T    C        0      0        2 
   1  chr1_108607111     AOna    T    C        0      0        2 
   1  chr1_108607111     ASom    T    C        0      0        2 
   1  chr1_108607111     HCab    T    C        0      0        2 
   1  chr1_108607111     HPrz    T    C        0      0        2 
   1  chr1_108607111     ZBoe    T    C        0      0        2 
   1  chr1_108607111     ZGre    T    C        0      0        2 
   1  chr1_108607111     ZHar    T    C        1      2        2 
   1  chr1_108607111   Sample    T    C        0      0        2 
   1  chr1_108608827     AAsi    A    G        0      0        2 
   1  chr1_108608827     AKia    A    G        0      0        2 
   1  chr1_108608827     AOna    A    G        0      0        2 
   1  chr1_108608827     ASom    A    G        0      0        2 
   1  chr1_108608827     HCab    A    G        0      0        2 
   1  chr1_108608827     HPrz    A    G        0      0        2 
   1  chr1_108608827     ZBoe    A    G      0.5      1        2 
   1  chr1_108608827     ZGre    A    G        0      0        2 
   1  chr1_108608827     ZHar    A    G        0      0        2 
   1  chr1_108608827   Sample    A    G        0      0        2 
   1  chr1_108613797     AAsi    C    T        0      0        2 
   1  chr1_108613797     AKia    C    T        0      0        2 
   1  chr1_108613797     AOna    C    T        0      0        2 
   1  chr1_108613797     ASom    C    T        0      0        2 
   1  chr1_108613797     HCab    C    T        0      0        2 
   1  chr1_108613797     HPrz    C    T        0      0        2 
   1  chr1_108613797     ZBoe    C    T        0      0        2 
   1  chr1_108613797     ZGre    C    T        0      0        2 
   1  chr1_108613797     ZHar    C    T        1      2        2 
   1  chr1_108613797   Sample    C    T        0      0        2 
   1  chr1_108624215     AAsi    G    A        0      0        2 
   1  chr1_108624215     AKia    G    A        0      0        2 
   1  chr1_108624215     AOna    G    A      0.5      1        2 
   1  chr1_108624215     ASom    G    A        0      0        2 
   1  chr1_108624215     HCab    G    A        0      0        2 
   1  chr1_108624215     HPrz    G    A        0      0        2 
   1  chr1_108624215     ZBoe    G    A        0      0        2 
   1  chr1_108624215     ZGre    G    A        0      0        2 
   1  chr1_108624215     ZHar    G    A        0      0        2 
   1  chr1_108624215   Sample    G    A        0      0        2 
   1  chr1_108624610     AAsi    G    C        0      0        2 
   1  chr1_108624610     AKia    G    C        0      0        2 
   1  chr1_108624610     AOna    G    C        0      0        2 
   1  chr1_108624610     ASom    G    C        0      0        2 
   1  chr1_108624610     HCab    G    C        0      0        2 
   1  chr1_108624610     HPrz    G    C        0      0        2 
   1  chr1_108624610     ZBoe    G    C        0      0        2 
   1  chr1_108624610     ZGre    G    C        0      0        2 
   1  chr1_108624610     ZHar    G    C      0.5      1        2 
   1  chr1_108624610   Sample    G    C        0      0        2 
   1  chr1_108630541     AAsi    C    T        0      0        2 
   1  chr1_108630541     AKia    C    T      0.5      1        2 
   1  chr1_108630541     AOna    C    T      0.5      1        2 
   1  chr1_108630541     ASom    C    T        0      0        2 
   1  chr1_108630541     HCab    C    T        0      0        2 
   1  chr1_108630541     HPrz    C    T        0      0        2 
   1  chr1_108630541     ZBoe    C    T        0      0        2 
   1  chr1_108630541     ZGre    C    T        0      0        2 
   1  chr1_108630541     ZHar    C    T        0      0        2 
   1  chr1_108630541   Sample    C    T        0      0        2 
   1  chr1_108633191     AAsi    C    T        1      2        2 
   1  chr1_108633191     AKia    C    T        0      0        2 
   1  chr1_108633191     AOna    C    T        0      0        2 
   1  chr1_108633191     ASom    C    T        1      2        2 
   1  chr1_108633191     HCab    C    T        0      0        2 
   1  chr1_108633191     HPrz    C    T        0      0        2 
   1  chr1_108633191     ZBoe    C    T        0      0        2 
   1  chr1_108633191     ZGre    C    T        0      0        2 
   1  chr1_108633191     ZHar    C    T        0      0        2 
   1  chr1_108633191   Sample    C    T        1      2        2 
   1  chr1_108635796     AAsi    T    C        0      0        2 
   1  chr1_108635796     AKia    T    C        0      0        2 
   1  chr1_108635796     AOna    T    C        0      0        2 
   1  chr1_108635796     ASom    T    C        0      0        2 
   1  chr1_108635796     HCab    T    C        0      0        2 
   1  chr1_108635796     HPrz    T    C        0      0        2 
   1  chr1_108635796     ZBoe    T    C      0.5      1        2 
   1  chr1_108635796     ZGre    T    C        0      0        2 
   1  chr1_108635796     ZHar    T    C        0      0        2 
   1  chr1_108635796   Sample    T    C        0      0        2 
   1  chr1_108636307     AAsi    A    C        0      0        2 
   1  chr1_108636307     AKia    A    C      0.5      1        2 
   1  chr1_108636307     AOna    A    C        0      0        2 
   1  chr1_108636307     ASom    A    C        0      0        2 
   1  chr1_108636307     HCab    A    C        0      0        2 
   1  chr1_108636307     HPrz    A    C        0      0        2 
   1  chr1_108636307     ZBoe    A    C        0      0        2 
   1  chr1_108636307     ZGre    A    C        0      0        2 
   1  chr1_108636307     ZHar    A    C        0      0        2 
   1  chr1_108636307   Sample    A    C        0      0        2 
   1  chr1_108639642     AAsi    A    T        0      0        2 
   1  chr1_108639642     AKia    A    T        0      0        2 
   1  chr1_108639642     AOna    A    T        0      0        2 
   1  chr1_108639642     ASom    A    T        0      0        2 
   1  chr1_108639642     HCab    A    T      0.5      1        2 
   1  chr1_108639642     HPrz    A    T        1      2        2 
   1  chr1_108639642     ZBoe    A    T        0      0        2 
   1  chr1_108639642     ZGre    A    T        0      0        2 
   1  chr1_108639642     ZHar    A    T        0      0        2 
   1  chr1_108639642   Sample    A    T        0      0        2 
   1  chr1_108641168     AAsi    C    G        0      0        2 
   1  chr1_108641168     AKia    C    G        0      0        2 
   1  chr1_108641168     AOna    C    G        0      0        2 
   1  chr1_108641168     ASom    C    G        0      0        2 
   1  chr1_108641168     HCab    C    G        0      0        2 
   1  chr1_108641168     HPrz    C    G        0      0        2 
   1  chr1_108641168     ZBoe    C    G      0.5      1        2 
   1  chr1_108641168     ZGre    C    G        0      0        2 
   1  chr1_108641168     ZHar    C    G        0      0        2 
   1  chr1_108641168   Sample    C    G        0      0        2 
   1  chr1_108641984     AAsi    A    G        0      0        2 
   1  chr1_108641984     AKia    A    G        0      0        2 
   1  chr1_108641984     AOna    A    G        0      0        2 
   1  chr1_108641984     ASom    A    G        1      2        2 
   1  chr1_108641984     HCab    A    G        0      0        2 
   1  chr1_108641984     HPrz    A    G        0      0        2 
   1  chr1_108641984     ZBoe    A    G        0      0        2 
   1  chr1_108641984     ZGre    A    G        0      0        2 
   1  chr1_108641984     ZHar    A    G        0      0        2 
   1  chr1_108641984   Sample    A    G        0      0        2 
   1  chr1_108643955     AAsi    A    G        0      0        2 
   1  chr1_108643955     AKia    A    G        0      0        2 
   1  chr1_108643955     AOna    A    G        0      0        2 
   1  chr1_108643955     ASom    A    G        0      0        2 
   1  chr1_108643955     HCab    A    G        1      2        2 
   1  chr1_108643955     HPrz    A    G        1      2        2 
   1  chr1_108643955     ZBoe    A    G        0      0        2 
   1  chr1_108643955     ZGre    A    G        0      0        2 
   1  chr1_108643955     ZHar    A    G        0      0        2 
   1  chr1_108643955   Sample    A    G        0      0        2 
   1  chr1_108647439     AAsi    T    A        0      0        2 
   1  chr1_108647439     AKia    T    A        0      0        2 
   1  chr1_108647439     AOna    T    A      0.5      1        2 
   1  chr1_108647439     ASom    T    A        0      0        2 
   1  chr1_108647439     HCab    T    A        0      0        2 
   1  chr1_108647439     HPrz    T    A        0      0        2 
   1  chr1_108647439     ZBoe    T    A        0      0        2 
   1  chr1_108647439     ZGre    T    A        0      0        2 
   1  chr1_108647439     ZHar    T    A        0      0        2 
   1  chr1_108647439   Sample    T    A        0      0        2 
   1  chr1_108647785     AAsi    T    A        0      0        2 
   1  chr1_108647785     AKia    T    A        0      0        2 
   1  chr1_108647785     AOna    T    A        0      0        2 
   1  chr1_108647785     ASom    T    A        0      0        2 
   1  chr1_108647785     HCab    T    A        1      2        2 
   1  chr1_108647785     HPrz    T    A        1      2        2 
   1  chr1_108647785     ZBoe    T    A        0      0        2 
   1  chr1_108647785     ZGre    T    A        0      0        2 
   1  chr1_108647785     ZHar    T    A        0      0        2 
   1  chr1_108647785   Sample    T    A        0      0        2 
   1  chr1_108650482     AAsi    A    G        0      0        2 
   1  chr1_108650482     AKia    A    G        0      0        2 
   1  chr1_108650482     AOna    A    G        0      0        2 
   1  chr1_108650482     ASom    A    G        0      0        2 
   1  chr1_108650482     HCab    A    G        0      0        2 
   1  chr1_108650482     HPrz    A    G      0.5      1        2 
   1  chr1_108650482     ZBoe    A    G        0      0        2 
   1  chr1_108650482     ZGre    A    G        0      0        2 
   1  chr1_108650482     ZHar    A    G        0      0        2 
   1  chr1_108650482   Sample    A    G        0      0        2 
   1  chr1_108652859     AAsi    G    A        1      2        2 
   1  chr1_108652859     AKia    G    A        0      0        2 
   1  chr1_108652859     AOna    G    A        0      0        2 
   1  chr1_108652859     ASom    G    A        1      2        2 
   1  chr1_108652859     HCab    G    A        0      0        2 
   1  chr1_108652859     HPrz    G    A        0      0        2 
   1  chr1_108652859     ZBoe    G    A        0      0        2 
   1  chr1_108652859     ZGre    G    A        0      0        2 
   1  chr1_108652859     ZHar    G    A        0      0        2 
   1  chr1_108652859   Sample    G    A        1      2        2 
   1  chr1_108656472     AAsi    A    G        0      0        2 
   1  chr1_108656472     AKia    A    G        0      0        2 
   1  chr1_108656472     AOna    A    G        0      0        2 
   1  chr1_108656472     ASom    A    G        0      0        2 
   1  chr1_108656472     HCab    A    G        1      2        2 
   1  chr1_108656472     HPrz    A    G        1      2        2 
   1  chr1_108656472     ZBoe    A    G        0      0        2 
   1  chr1_108656472     ZGre    A    G        0      0        2 
   1  chr1_108656472     ZHar    A    G        0      0        2 
   1  chr1_108656472   Sample    A    G        0      0        2 
   1  chr1_108658761     AAsi    T    C        0      0        2 
   1  chr1_108658761     AKia    T    C        0      0        2 
   1  chr1_108658761     AOna    T    C        0      0        2 
   1  chr1_108658761     ASom    T    C        1      2        2 
   1  chr1_108658761     HCab    T    C        0      0        2 
   1  chr1_108658761     HPrz    T    C        0      0        2 
   1  chr1_108658761     ZBoe    T    C        0      0        2 
   1  chr1_108658761     ZGre    T    C        0      0        2 
   1  chr1_108658761     ZHar    T    C        0      0        2 
   1  chr1_108658761   Sample    T    C        0      0        2 
   1  chr1_108660805     AAsi    T    C        0      0        2 
   1  chr1_108660805     AKia    T    C        0      0        2 
   1  chr1_108660805     AOna    T    C        0      0        2 
   1  chr1_108660805     ASom    T    C        0      0        2 
   1  chr1_108660805     HCab    T    C        1      2        2 
   1  chr1_108660805     HPrz    T    C        1      2        2 
   1  chr1_108660805     ZBoe    T    C      0.5      1        2 
   1  chr1_108660805     ZGre    T    C        0      0        2 
   1  chr1_108660805     ZHar    T    C        0      0        2 
   1  chr1_108660805   Sample    T    C        0      0        2 
   1  chr1_108664247     AAsi    C    T        0      0        2 
   1  chr1_108664247     AKia    C    T        0      0        2 
   1  chr1_108664247     AOna    C    T        0      0        2 
   1  chr1_108664247     ASom    C    T        0      0        2 
   1  chr1_108664247     HCab    C    T        0      0        2 
   1  chr1_108664247     HPrz    C    T        0      0        2 
   1  chr1_108664247     ZBoe    C    T      0.5      1        2 
   1  chr1_108664247     ZGre    C    T        0      0        2 
   1  chr1_108664247     ZHar    C    T        0      0        2 
   1  chr1_108664247   Sample    C    T        0      0        2 
   1  chr1_108665379     AAsi    A    C        0      0        2 
   1  chr1_108665379     AKia    A    C        0      0        2 
   1  chr1_108665379     AOna    A    C        0      0        2 
   1  chr1_108665379     ASom    A    C        0      0        2 
   1  chr1_108665379     HCab    A    C        0      0        2 
   1  chr1_108665379     HPrz    A    C        0      0        2 
   1  chr1_108665379     ZBoe    A    C        0      0        2 
   1  chr1_108665379     ZGre    A    C        0      0        2 
   1  chr1_108665379     ZHar    A    C      0.5      1        2 
   1  chr1_108665379   Sample    A    C        0      0        2 
   1  chr1_108671478     AAsi    A    C        0      0        2 
   1  chr1_108671478     AKia    A    C      0.5      1        2 
   1  chr1_108671478     AOna    A    C        0      0        2 
   1  chr1_108671478     ASom    A    C        0      0        2 
   1  chr1_108671478     HCab    A    C        0      0        2 
   1  chr1_108671478     HPrz    A    C        0      0        2 
   1  chr1_108671478     ZBoe    A    C        0      0        2 
   1  chr1_108671478     ZGre    A    C        0      0        2 
   1  chr1_108671478     ZHar    A    C        0      0        2 
   1  chr1_108671478   Sample    A    C        0      0        2 
   1  chr1_108671809     AAsi    C    A        0      0        2 
   1  chr1_108671809     AKia    C    A      0.5      1        2 
   1  chr1_108671809     AOna    C    A        0      0        2 
   1  chr1_108671809     ASom    C    A        0      0        2 
   1  chr1_108671809     HCab    C    A        0      0        2 
   1  chr1_108671809     HPrz    C    A        0      0        2 
   1  chr1_108671809     ZBoe    C    A        0      0        2 
   1  chr1_108671809     ZGre    C    A        0      0        2 
   1  chr1_108671809     ZHar    C    A        0      0        2 
   1  chr1_108671809   Sample    C    A        0      0        2 
   1  chr1_108672717     AAsi    G    A        0      0        2 
   1  chr1_108672717     AKia    G    A        0      0        2 
   1  chr1_108672717     AOna    G    A        0      0        2 
   1  chr1_108672717     ASom    G    A        0      0        2 
   1  chr1_108672717     HCab    G    A        1      2        2 
   1  chr1_108672717     HPrz    G    A        1      2        2 
   1  chr1_108672717     ZBoe    G    A        0      0        2 
   1  chr1_108672717     ZGre    G    A        0      0        2 
   1  chr1_108672717     ZHar    G    A        0      0        2 
   1  chr1_108672717   Sample    G    A        0      0        2 
   1  chr1_108674011     AAsi    A    C        0      0        2 
   1  chr1_108674011     AKia    A    C        0      0        2 
   1  chr1_108674011     AOna    A    C      0.5      1        2 
   1  chr1_108674011     ASom    A    C        0      0        2 
   1  chr1_108674011     HCab    A    C        0      0        2 
   1  chr1_108674011     HPrz    A    C        0      0        2 
   1  chr1_108674011     ZBoe    A    C        0      0        2 
   1  chr1_108674011     ZGre    A    C        0      0        2 
   1  chr1_108674011     ZHar    A    C        0      0        2 
   1  chr1_108674011   Sample    A    C        0      0        2 
   1  chr1_108676012     AAsi    A    G        0      0        2 
   1  chr1_108676012     AKia    A    G        0      0        2 
   1  chr1_108676012     AOna    A    G        0      0        2 
   1  chr1_108676012     ASom    A    G        0      0        2 
   1  chr1_108676012     HCab    A    G        0      0        2 
   1  chr1_108676012     HPrz    A    G        0      0        2 
   1  chr1_108676012     ZBoe    A    G        0      0        2 
   1  chr1_108676012     ZGre    A    G        0      0        2 
   1  chr1_108676012     ZHar    A    G        1      2        2 
   1  chr1_108676012   Sample    A    G        0      0        2 
   1  chr1_108677568     AAsi    G    A        0      0        2 
   1  chr1_108677568     AKia    G    A        0      0        2 
   1  chr1_108677568     AOna    G    A        0      0        2 
   1  chr1_108677568     ASom    G    A        0      0        2 
   1  chr1_108677568     HCab    G    A      0.5      1        2 
   1  chr1_108677568     HPrz    G    A        0      0        2 
   1  chr1_108677568     ZBoe    G    A        0      0        2 
   1  chr1_108677568     ZGre    G    A        0      0        2 
   1  chr1_108677568     ZHar    G    A        0      0        2 
   1  chr1_108677568   Sample    G    A        0      0        2 
   1  chr1_108680647     AAsi    T    C      0.5      1        2 
   1  chr1_108680647     AKia    T    C        0      0        2 
   1  chr1_108680647     AOna    T    C        0      0        2 
   1  chr1_108680647     ASom    T    C        0      0        2 
   1  chr1_108680647     HCab    T    C        0      0        2 
   1  chr1_108680647     HPrz    T    C        0      0        2 
   1  chr1_108680647     ZBoe    T    C        0      0        2 
   1  chr1_108680647     ZGre    T    C        1      2        2 
   1  chr1_108680647     ZHar    T    C        0      0        2 
   1  chr1_108680647   Sample    T    C        0      0        2 
   1  chr1_108682673     AAsi    A    C        0      0        2 
   1  chr1_108682673     AKia    A    C        0      0        2 
   1  chr1_108682673     AOna    A    C        0      0        2 
   1  chr1_108682673     ASom    A    C        0      0        2 
   1  chr1_108682673     HCab    A    C        1      2        2 
   1  chr1_108682673     HPrz    A    C        1      2        2 
   1  chr1_108682673     ZBoe    A    C        0      0        2 
   1  chr1_108682673     ZGre    A    C        0      0        2 
   1  chr1_108682673     ZHar    A    C        0      0        2 
   1  chr1_108682673   Sample    A    C        1      2        2 
   1  chr1_108687373     AAsi    A    G        0      0        2 
   1  chr1_108687373     AKia    A    G      0.5      1        2 
   1  chr1_108687373     AOna    A    G        0      0        2 
   1  chr1_108687373     ASom    A    G        0      0        2 
   1  chr1_108687373     HCab    A    G        0      0        2 
   1  chr1_108687373     HPrz    A    G        0      0        2 
   1  chr1_108687373     ZBoe    A    G        0      0        2 
   1  chr1_108687373     ZGre    A    G        0      0        2 
   1  chr1_108687373     ZHar    A    G        0      0        2 
   1  chr1_108687373   Sample    A    G        0      0        2 
   1  chr1_108689066     AAsi    T    C        0      0        2 
   1  chr1_108689066     AKia    T    C        0      0        2 
   1  chr1_108689066     AOna    T    C        0      0        2 
   1  chr1_108689066     ASom    T    C        0      0        2 
   1  chr1_108689066     HCab    T    C        1      2        2 
   1  chr1_108689066     HPrz    T    C        1      2        2 
   1  chr1_108689066     ZBoe    T    C        0      0        2 
   1  chr1_108689066     ZGre    T    C        0      0        2 
   1  chr1_108689066     ZHar    T    C        0      0        2 
   1  chr1_108689066   Sample    T    C        0      0        2 
   1  chr1_108697570     AAsi    T    G        0      0        2 
   1  chr1_108697570     AKia    T    G        0      0        2 
   1  chr1_108697570     AOna    T    G        0      0        2 
   1  chr1_108697570     ASom    T    G        0      0        2 
   1  chr1_108697570     HCab    T    G        1      2        2 
   1  chr1_108697570     HPrz    T    G        1      2        2 
   1  chr1_108697570     ZBoe    T    G        0      0        2 
   1  chr1_108697570     ZGre    T    G        0      0        2 
   1  chr1_108697570     ZHar    T    G        0      0        2 
   1  chr1_108697570   Sample    T    G        0      0        2 
   1  chr1_108703043     AAsi    T    C        0      0        2 
   1  chr1_108703043     AKia    T    C        0      0        2 
   1  chr1_108703043     AOna    T    C      0.5      1        2 
   1  chr1_108703043     ASom    T    C        0      0        2 
   1  chr1_108703043     HCab    T    C        0      0        2 
   1  chr1_108703043     HPrz    T    C        0      0        2 
   1  chr1_108703043     ZBoe    T    C        0      0        2 
   1  chr1_108703043     ZGre    T    C        0      0        2 
   1  chr1_108703043     ZHar    T    C        0      0        2 
   1  chr1_108703043   Sample    T    C        0      0        2 
   1  chr1_108706671     AAsi    C    T        0      0        2 
   1  chr1_108706671     AKia    C    T        0      0        2 
   1  chr1_108706671     AOna    C    T        0      0        2 
   1  chr1_108706671     ASom    C    T        0      0        2 
   1  chr1_108706671     HCab    C    T        1      2        2 
   1  chr1_108706671     HPrz    C    T        1      2        2 
   1  chr1_108706671     ZBoe    C    T        0      0        2 
   1  chr1_108706671     ZGre    C    T        0      0        2 
   1  chr1_108706671     ZHar    C    T        0      0        2 
   1  chr1_108706671   Sample    C    T        0      0        2 
   1  chr1_108715163     AAsi    G    C        1      2        2 
   1  chr1_108715163     AKia    G    C        0      0        2 
   1  chr1_108715163     AOna    G    C        0      0        2 
   1  chr1_108715163     ASom    G    C        1      2        2 
   1  chr1_108715163     HCab    G    C        0      0        2 
   1  chr1_108715163     HPrz    G    C        0      0        2 
   1  chr1_108715163     ZBoe    G    C        0      0        2 
   1  chr1_108715163     ZGre    G    C        0      0        2 
   1  chr1_108715163     ZHar    G    C        0      0        2 
   1  chr1_108715163   Sample    G    C        1      2        2 
   1  chr1_108718818     AAsi    C    T        0      0        2 
   1  chr1_108718818     AKia    C    T        0      0        2 
   1  chr1_108718818     AOna    C    T        0      0        2 
   1  chr1_108718818     ASom    C    T        0      0        2 
   1  chr1_108718818     HCab    C    T        0      0        2 
   1  chr1_108718818     HPrz    C    T        0      0        2 
   1  chr1_108718818     ZBoe    C    T        0      0        2 
   1  chr1_108718818     ZGre    C    T        0      0        2 
   1  chr1_108718818     ZHar    C    T        1      2        2 
   1  chr1_108718818   Sample    C    T        0      0        2 
   1  chr1_108724304     AAsi    G    A        1      2        2 
   1  chr1_108724304     AKia    G    A        0      0        2 
   1  chr1_108724304     AOna    G    A        0      0        2 
   1  chr1_108724304     ASom    G    A        1      2        2 
   1  chr1_108724304     HCab    G    A        0      0        2 
   1  chr1_108724304     HPrz    G    A        0      0        2 
   1  chr1_108724304     ZBoe    G    A        0      0        2 
   1  chr1_108724304     ZGre    G    A        0      0        2 
   1  chr1_108724304     ZHar    G    A        0      0        2 
   1  chr1_108724304   Sample    G    A        1      2        2 
   1  chr1_108726694     AAsi    A    C        0      0        2 
   1  chr1_108726694     AKia    A    C        0      0        2 
   1  chr1_108726694     AOna    A    C        0      0        2 
   1  chr1_108726694     ASom    A    C        0      0        2 
   1  chr1_108726694     HCab    A    C        0      0        2 
   1  chr1_108726694     HPrz    A    C        0      0        2 
   1  chr1_108726694     ZBoe    A    C        0      0        2 
   1  chr1_108726694     ZGre    A    C      0.5      1        2 
   1  chr1_108726694     ZHar    A    C        0      0        2 
   1  chr1_108726694   Sample    A    C        0      0        2 
   1  chr1_108727577     AAsi    A    G        0      0        2 
   1  chr1_108727577     AKia    A    G        0      0        2 
   1  chr1_108727577     AOna    A    G      0.5      1        2 
   1  chr1_108727577     ASom    A    G        0      0        2 
   1  chr1_108727577     HCab    A    G        0      0        2 
   1  chr1_108727577     HPrz    A    G        0      0        2 
   1  chr1_108727577     ZBoe    A    G        0      0        2 
   1  chr1_108727577     ZGre    A    G        0      0        2 
   1  chr1_108727577     ZHar    A    G        0      0        2 
   1  chr1_108727577   Sample    A    G        0      0        2 
   1  chr1_108731338     AAsi    A    G        1      2        2 
   1  chr1_108731338     AKia    A    G        1      2        2 
   1  chr1_108731338     AOna    A    G        1      2        2 
   1  chr1_108731338     ASom    A    G        1      2        2 
   1  chr1_108731338     HCab    A    G        0      0        2 
   1  chr1_108731338     HPrz    A    G        0      0        2 
   1  chr1_108731338     ZBoe    A    G        0      0        2 
   1  chr1_108731338     ZGre    A    G        0      0        2 
   1  chr1_108731338     ZHar    A    G        0      0        2 
   1  chr1_108731338   Sample    A    G        1      2        2 
   1  chr1_108736534     AAsi    A    G        0      0        2 
   1  chr1_108736534     AKia    A    G        0      0        2 
   1  chr1_108736534     AOna    A    G      0.5      1        2 
   1  chr1_108736534     ASom    A    G        0      0        2 
   1  chr1_108736534     HCab    A    G        0      0        2 
   1  chr1_108736534     HPrz    A    G        0      0        2 
   1  chr1_108736534     ZBoe    A    G        0      0        2 
   1  chr1_108736534     ZGre    A    G        0      0        2 
   1  chr1_108736534     ZHar    A    G        0      0        2 
   1  chr1_108736534   Sample    A    G        0      0        2 
   1  chr1_108739177     AAsi    T    C        0      0        2 
   1  chr1_108739177     AKia    T    C        0      0        2 
   1  chr1_108739177     AOna    T    C        1      2        2 
   1  chr1_108739177     ASom    T    C        0      0        2 
   1  chr1_108739177     HCab    T    C        0      0        2 
   1  chr1_108739177     HPrz    T    C        0      0        2 
   1  chr1_108739177     ZBoe    T    C        0      0        2 
   1  chr1_108739177     ZGre    T    C        0      0        2 
   1  chr1_108739177     ZHar    T    C        0      0        2 
   1  chr1_108739177   Sample    T    C        0      0        2 
   1  chr1_108744382     AAsi    T    C        0      0        2 
   1  chr1_108744382     AKia    T    C        0      0        2 
   1  chr1_108744382     AOna    T    C        0      0        2 
   1  chr1_108744382     ASom    T    C        1      2        2 
   1  chr1_108744382     HCab    T    C        0      0        2 
   1  chr1_108744382     HPrz    T    C        0      0        2 
   1  chr1_108744382     ZBoe    T    C        0      0        2 
   1  chr1_108744382     ZGre    T    C        0      0        2 
   1  chr1_108744382     ZHar    T    C        0      0        2 
   1  chr1_108744382   Sample    T    C        0      0        2 
   1  chr1_108748205     AAsi    G    A        0      0        2 
   1  chr1_108748205     AKia    G    A        0      0        2 
   1  chr1_108748205     AOna    G    A      0.5      1        2 
   1  chr1_108748205     ASom    G    A        0      0        2 
   1  chr1_108748205     HCab    G    A        0      0        2 
   1  chr1_108748205     HPrz    G    A        0      0        2 
   1  chr1_108748205     ZBoe    G    A        0      0        2 
   1  chr1_108748205     ZGre    G    A        0      0        2 
   1  chr1_108748205     ZHar    G    A        0      0        2 
   1  chr1_108748205   Sample    G    A        0      0        2 
   1  chr1_108753762     AAsi    T    A        0      0        2 
   1  chr1_108753762     AKia    T    A        0      0        2 
   1  chr1_108753762     AOna    T    A        0      0        2 
   1  chr1_108753762     ASom    T    A        0      0        2 
   1  chr1_108753762     HCab    T    A        1      2        2 
   1  chr1_108753762     HPrz    T    A        1      2        2 
   1  chr1_108753762     ZBoe    T    A        0      0        2 
   1  chr1_108753762     ZGre    T    A        0      0        2 
   1  chr1_108753762     ZHar    T    A        0      0        2 
   1  chr1_108753762   Sample    T    A        0      0        2 
   1  chr1_108754286     AAsi    G    A        0      0        2 
   1  chr1_108754286     AKia    G    A        0      0        2 
   1  chr1_108754286     AOna    G    A        0      0        2 
   1  chr1_108754286     ASom    G    A        0      0        2 
   1  chr1_108754286     HCab    G    A        1      2        2 
   1  chr1_108754286     HPrz    G    A        1      2        2 
   1  chr1_108754286     ZBoe    G    A        0      0        2 
   1  chr1_108754286     ZGre    G    A        0      0        2 
   1  chr1_108754286     ZHar    G    A        0      0        2 
   1  chr1_108754286   Sample    G    A        0      0        2 
   1  chr1_108757229     AAsi    C    T        0      0        2 
   1  chr1_108757229     AKia    C    T        0      0        2 
   1  chr1_108757229     AOna    C    T        0      0        2 
   1  chr1_108757229     ASom    C    T        1      2        2 
   1  chr1_108757229     HCab    C    T        0      0        2 
   1  chr1_108757229     HPrz    C    T        0      0        2 
   1  chr1_108757229     ZBoe    C    T        0      0        2 
   1  chr1_108757229     ZGre    C    T        0      0        2 
   1  chr1_108757229     ZHar    C    T        0      0        2 
   1  chr1_108757229   Sample    C    T        0      0        2 
   1  chr1_108772110     AAsi    T    C        0      0        2 
   1  chr1_108772110     AKia    T    C        0      0        2 
   1  chr1_108772110     AOna    T    C        0      0        2 
   1  chr1_108772110     ASom    T    C        0      0        2 
   1  chr1_108772110     HCab    T    C        0      0        2 
   1  chr1_108772110     HPrz    T    C        0      0        2 
   1  chr1_108772110     ZBoe    T    C        0      0        2 
   1  chr1_108772110     ZGre    T    C        1      2        2 
   1  chr1_108772110     ZHar    T    C        0      0        2 
   1  chr1_108772110   Sample    T    C        0      0        2 
   1  chr1_108777004     AAsi    G    A        0      0        2 
   1  chr1_108777004     AKia    G    A        0      0        2 
   1  chr1_108777004     AOna    G    A        0      0        2 
   1  chr1_108777004     ASom    G    A        0      0        2 
   1  chr1_108777004     HCab    G    A        1      2        2 
   1  chr1_108777004     HPrz    G    A        1      2        2 
   1  chr1_108777004     ZBoe    G    A        0      0        2 
   1  chr1_108777004     ZGre    G    A        0      0        2 
   1  chr1_108777004     ZHar    G    A        0      0        2 
   1  chr1_108777004   Sample    G    A        0      0        2 
   1  chr1_108780762     AAsi    C    A        0      0        2 
   1  chr1_108780762     AKia    C    A        0      0        2 
   1  chr1_108780762     AOna    C    A        0      0        2 
   1  chr1_108780762     ASom    C    A        0      0        2 
   1  chr1_108780762     HCab    C    A        1      2        2 
   1  chr1_108780762     HPrz    C    A        1      2        2 
   1  chr1_108780762     ZBoe    C    A        0      0        2 
   1  chr1_108780762     ZGre    C    A        0      0        2 
   1  chr1_108780762     ZHar    C    A        0      0        2 
   1  chr1_108780762   Sample    C    A        0      0        2 
   1  chr1_108780943     AAsi    C    G        0      0        2 
   1  chr1_108780943     AKia    C    G        0      0        2 
   1  chr1_108780943     AOna    C    G        0      0        2 
   1  chr1_108780943     ASom    C    G        0      0        2 
   1  chr1_108780943     HCab    C    G        0      0        2 
   1  chr1_108780943     HPrz    C    G        0      0        2 
   1  chr1_108780943     ZBoe    C    G        0      0        2 
   1  chr1_108780943     ZGre    C    G        0      0        2 
   1  chr1_108780943     ZHar    C    G      0.5      1        2 
   1  chr1_108780943   Sample    C    G        0      0        2 
   1  chr1_108790275     AAsi    G    C        0      0        2 
   1  chr1_108790275     AKia    G    C        0      0        2 
   1  chr1_108790275     AOna    G    C        0      0        2 
   1  chr1_108790275     ASom    G    C        0      0        2 
   1  chr1_108790275     HCab    G    C        0      0        2 
   1  chr1_108790275     HPrz    G    C        0      0        2 
   1  chr1_108790275     ZBoe    G    C      0.5      1        2 
   1  chr1_108790275     ZGre    G    C        0      0        2 
   1  chr1_108790275     ZHar    G    C        0      0        2 
   1  chr1_108790275   Sample    G    C        0      0        2 
   1  chr1_108791185     AAsi    T    C        0      0        2 
   1  chr1_108791185     AKia    T    C        0      0        2 
   1  chr1_108791185     AOna    T    C        0      0        2 
   1  chr1_108791185     ASom    T    C        0      0        2 
   1  chr1_108791185     HCab    T    C        0      0        2 
   1  chr1_108791185     HPrz    T    C        0      0        2 
   1  chr1_108791185     ZBoe    T    C        0      0        2 
   1  chr1_108791185     ZGre    T    C        0      0        2 
   1  chr1_108791185     ZHar    T    C      0.5      1        2 
   1  chr1_108791185   Sample    T    C        0      0        2 
   1  chr1_108793037     AAsi    T    C        0      0        2 
   1  chr1_108793037     AKia    T    C        0      0        2 
   1  chr1_108793037     AOna    T    C        0      0        2 
   1  chr1_108793037     ASom    T    C        0      0        2 
   1  chr1_108793037     HCab    T    C      0.5      1        2 
   1  chr1_108793037     HPrz    T    C        0      0        2 
   1  chr1_108793037     ZBoe    T    C        0      0        2 
   1  chr1_108793037     ZGre    T    C        0      0        2 
   1  chr1_108793037     ZHar    T    C        0      0        2 
   1  chr1_108793037   Sample    T    C        0      0        2 
   1  chr1_108793208     AAsi    A    G        0      0        2 
   1  chr1_108793208     AKia    A    G        0      0        2 
   1  chr1_108793208     AOna    A    G        0      0        2 
   1  chr1_108793208     ASom    A    G        0      0        2 
   1  chr1_108793208     HCab    A    G        0      0        2 
   1  chr1_108793208     HPrz    A    G      0.5      1        2 
   1  chr1_108793208     ZBoe    A    G        0      0        2 
   1  chr1_108793208     ZGre    A    G        0      0        2 
   1  chr1_108793208     ZHar    A    G        0      0        2 
   1  chr1_108793208   Sample    A    G        0      0        2 
   1  chr1_108796637     AAsi    T    C        0      0        2 
   1  chr1_108796637     AKia    T    C        0      0        2 
   1  chr1_108796637     AOna    T    C        0      0        2 
   1  chr1_108796637     ASom    T    C        0      0        2 
   1  chr1_108796637     HCab    T    C        0      0        2 
   1  chr1_108796637     HPrz    T    C        0      0        2 
   1  chr1_108796637     ZBoe    T    C      0.5      1        2 
   1  chr1_108796637     ZGre    T    C        0      0        2 
   1  chr1_108796637     ZHar    T    C        0      0        2 
   1  chr1_108796637   Sample    T    C        0      0        2 
   1  chr1_108797589     AAsi    T    G        0      0        2 
   1  chr1_108797589     AKia    T    G        1      2        2 
   1  chr1_108797589     AOna    T    G      0.5      1        2 
   1  chr1_108797589     ASom    T    G        0      0        2 
   1  chr1_108797589     HCab    T    G        0      0        2 
   1  chr1_108797589     HPrz    T    G        0      0        2 
   1  chr1_108797589     ZBoe    T    G        0      0        2 
   1  chr1_108797589     ZGre    T    G        0      0        2 
   1  chr1_108797589     ZHar    T    G        0      0        2 
   1  chr1_108797589   Sample    T    G        0      0        2 
   1  chr1_108798026     AAsi    A    G        0      0        2 
   1  chr1_108798026     AKia    A    G        0      0        2 
   1  chr1_108798026     AOna    A    G        0      0        2 
   1  chr1_108798026     ASom    A    G        0      0        2 
   1  chr1_108798026     HCab    A    G        0      0        2 
   1  chr1_108798026     HPrz    A    G        0      0        2 
   1  chr1_108798026     ZBoe    A    G        0      0        2 
   1  chr1_108798026     ZGre    A    G        0      0        2 
   1  chr1_108798026     ZHar    A    G      0.5      1        2 
   1  chr1_108798026   Sample    A    G        0      0        2 
   1  chr1_108801504     AAsi    A    G        0      0        2 
   1  chr1_108801504     AKia    A    G        0      0        2 
   1  chr1_108801504     AOna    A    G        0      0        2 
   1  chr1_108801504     ASom    A    G        0      0        2 
   1  chr1_108801504     HCab    A    G      0.5      1        2 
   1  chr1_108801504     HPrz    A    G        0      0        2 
   1  chr1_108801504     ZBoe    A    G        0      0        2 
   1  chr1_108801504     ZGre    A    G        0      0        2 
   1  chr1_108801504     ZHar    A    G        0      0        2 
   1  chr1_108801504   Sample    A    G        0      0        2 
   1  chr1_108809060     AAsi    G    A        0      0        2 
   1  chr1_108809060     AKia    G    A        0      0        2 
   1  chr1_108809060     AOna    G    A        0      0        2 
   1  chr1_108809060     ASom    G    A        0      0        2 
   1  chr1_108809060     HCab    G    A        0      0        2 
   1  chr1_108809060     HPrz    G    A        0      0        2 
   1  chr1_108809060     ZBoe    G    A        0      0        2 
   1  chr1_108809060     ZGre    G    A        0      0        2 
   1  chr1_108809060     ZHar    G    A      0.5      1        2 
   1  chr1_108809060   Sample    G    A        0      0        2 
   1  chr1_108825425     AAsi    C    T        0      0        2 
   1  chr1_108825425     AKia    C    T        0      0        2 
   1  chr1_108825425     AOna    C    T        0      0        2 
   1  chr1_108825425     ASom    C    T        0      0        2 
   1  chr1_108825425     HCab    C    T        0      0        2 
   1  chr1_108825425     HPrz    C    T        0      0        2 
   1  chr1_108825425     ZBoe    C    T        1      2        2 
   1  chr1_108825425     ZGre    C    T        1      2        2 
   1  chr1_108825425     ZHar    C    T        0      0        2 
   1  chr1_108825425   Sample    C    T        0      0        2 
   1  chr1_108826132     AAsi    A    T        0      0        2 
   1  chr1_108826132     AKia    A    T        0      0        2 
   1  chr1_108826132     AOna    A    T        0      0        2 
   1  chr1_108826132     ASom    A    T        0      0        2 
   1  chr1_108826132     HCab    A    T        0      0        2 
   1  chr1_108826132     HPrz    A    T        0      0        2 
   1  chr1_108826132     ZBoe    A    T        0      0        2 
   1  chr1_108826132     ZGre    A    T        0      0        2 
   1  chr1_108826132     ZHar    A    T        1      2        2 
   1  chr1_108826132   Sample    A    T        0      0        2 
   1  chr1_108827359     AAsi    C    T        0      0        2 
   1  chr1_108827359     AKia    C    T        0      0        2 
   1  chr1_108827359     AOna    C    T        0      0        2 
   1  chr1_108827359     ASom    C    T        0      0        2 
   1  chr1_108827359     HCab    C    T        1      2        2 
   1  chr1_108827359     HPrz    C    T        1      2        2 
   1  chr1_108827359     ZBoe    C    T        0      0        2 
   1  chr1_108827359     ZGre    C    T        0      0        2 
   1  chr1_108827359     ZHar    C    T        0      0        2 
   1  chr1_108827359   Sample    C    T        0      0        2 
   1  chr1_108827480     AAsi    A    G      0.5      1        2 
   1  chr1_108827480     AKia    A    G        0      0        2 
   1  chr1_108827480     AOna    A    G        0      0        2 
   1  chr1_108827480     ASom    A    G        1      2        2 
   1  chr1_108827480     HCab    A    G        0      0        2 
   1  chr1_108827480     HPrz    A    G        0      0        2 
   1  chr1_108827480     ZBoe    A    G        0      0        2 
   1  chr1_108827480     ZGre    A    G        0      0        2 
   1  chr1_108827480     ZHar    A    G        0      0        2 
   1  chr1_108827480   Sample    A    G        1      2        2 
   1  chr1_108828765     AAsi    T    C        0      0        2 
   1  chr1_108828765     AKia    T    C        0      0        2 
   1  chr1_108828765     AOna    T    C        0      0        2 
   1  chr1_108828765     ASom    T    C        0      0        2 
   1  chr1_108828765     HCab    T    C        0      0        2 
   1  chr1_108828765     HPrz    T    C        0      0        2 
   1  chr1_108828765     ZBoe    T    C        0      0        2 
   1  chr1_108828765     ZGre    T    C        1      2        2 
   1  chr1_108828765     ZHar    T    C        0      0        2 
   1  chr1_108828765   Sample    T    C        0      0        2 
   1  chr1_108830004     AAsi    A    T        0      0        2 
   1  chr1_108830004     AKia    A    T        0      0        2 
   1  chr1_108830004     AOna    A    T      0.5      1        2 
   1  chr1_108830004     ASom    A    T        0      0        2 
   1  chr1_108830004     HCab    A    T        0      0        2 
   1  chr1_108830004     HPrz    A    T        0      0        2 
   1  chr1_108830004     ZBoe    A    T        0      0        2 
   1  chr1_108830004     ZGre    A    T        0      0        2 
   1  chr1_108830004     ZHar    A    T        0      0        2 
   1  chr1_108830004   Sample    A    T        0      0        2 
   1  chr1_108830853     AAsi    T    C        0      0        2 
   1  chr1_108830853     AKia    T    C        0      0        2 
   1  chr1_108830853     AOna    T    C      0.5      1        2 
   1  chr1_108830853     ASom    T    C        0      0        2 
   1  chr1_108830853     HCab    T    C        0      0        2 
   1  chr1_108830853     HPrz    T    C        0      0        2 
   1  chr1_108830853     ZBoe    T    C        0      0        2 
   1  chr1_108830853     ZGre    T    C        0      0        2 
   1  chr1_108830853     ZHar    T    C        0      0        2 
   1  chr1_108830853   Sample    T    C        0      0        2 
   1  chr1_108851424     AAsi    C    T        0      0        2 
   1  chr1_108851424     AKia    C    T        1      2        2 
   1  chr1_108851424     AOna    C    T      0.5      1        2 
   1  chr1_108851424     ASom    C    T        0      0        2 
   1  chr1_108851424     HCab    C    T        0      0        2 
   1  chr1_108851424     HPrz    C    T        0      0        2 
   1  chr1_108851424     ZBoe    C    T        0      0        2 
   1  chr1_108851424     ZGre    C    T        0      0        2 
   1  chr1_108851424     ZHar    C    T        0      0        2 
   1  chr1_108851424   Sample    C    T        0      0        2 
   1  chr1_108851510     AAsi    G    C        0      0        2 
   1  chr1_108851510     AKia    G    C        0      0        2 
   1  chr1_108851510     AOna    G    C        0      0        2 
   1  chr1_108851510     ASom    G    C        0      0        2 
   1  chr1_108851510     HCab    G    C        1      2        2 
   1  chr1_108851510     HPrz    G    C        1      2        2 
   1  chr1_108851510     ZBoe    G    C        0      0        2 
   1  chr1_108851510     ZGre    G    C        0      0        2 
   1  chr1_108851510     ZHar    G    C        0      0        2 
   1  chr1_108851510   Sample    G    C        0      0        2 
   1  chr1_108873233     AAsi    T    C        0      0        2 
   1  chr1_108873233     AKia    T    C      0.5      1        2 
   1  chr1_108873233     AOna    T    C        0      0        2 
   1  chr1_108873233     ASom    T    C        0      0        2 
   1  chr1_108873233     HCab    T    C        0      0        2 
   1  chr1_108873233     HPrz    T    C        0      0        2 
   1  chr1_108873233     ZBoe    T    C        0      0        2 
   1  chr1_108873233     ZGre    T    C        0      0        2 
   1  chr1_108873233     ZHar    T    C        0      0        2 
   1  chr1_108873233   Sample    T    C        0      0        2 
   1  chr1_108875162     AAsi    A    G        0      0        2 
   1  chr1_108875162     AKia    A    G        0      0        2 
   1  chr1_108875162     AOna    A    G        0      0        2 
   1  chr1_108875162     ASom    A    G        0      0        2 
   1  chr1_108875162     HCab    A    G        0      0        2 
   1  chr1_108875162     HPrz    A    G        0      0        2 
   1  chr1_108875162     ZBoe    A    G      0.5      1        2 
   1  chr1_108875162     ZGre    A    G        0      0        2 
   1  chr1_108875162     ZHar    A    G        0      0        2 
   1  chr1_108875162   Sample    A    G        0      0        2 
   1  chr1_108875910     AAsi    C    T        0      0        2 
   1  chr1_108875910     AKia    C    T        0      0        2 
   1  chr1_108875910     AOna    C    T        0      0        2 
   1  chr1_108875910     ASom    C    T        1      2        2 
   1  chr1_108875910     HCab    C    T        0      0        2 
   1  chr1_108875910     HPrz    C    T        0      0        2 
   1  chr1_108875910     ZBoe    C    T        0      0        2 
   1  chr1_108875910     ZGre    C    T        0      0        2 
   1  chr1_108875910     ZHar    C    T        0      0        2 
   1  chr1_108875910   Sample    C    T        0      0        2 
   1  chr1_108876793     AAsi    G    A        0      0        2 
   1  chr1_108876793     AKia    G    A        0      0        2 
   1  chr1_108876793     AOna    G    A        0      0        2 
   1  chr1_108876793     ASom    G    A        0      0        2 
   1  chr1_108876793     HCab    G    A        0      0        2 
   1  chr1_108876793     HPrz    G    A        0      0        2 
   1  chr1_108876793     ZBoe    G    A        0      0        2 
   1  chr1_108876793     ZGre    G    A      0.5      1        2 
   1  chr1_108876793     ZHar    G    A        0      0        2 
   1  chr1_108876793   Sample    G    A        0      0        2 
   1  chr1_108877225     AAsi    T    C        0      0        2 
   1  chr1_108877225     AKia    T    C        0      0        2 
   1  chr1_108877225     AOna    T    C        0      0        2 
   1  chr1_108877225     ASom    T    C        0      0        2 
   1  chr1_108877225     HCab    T    C        0      0        2 
   1  chr1_108877225     HPrz    T    C      0.5      1        2 
   1  chr1_108877225     ZBoe    T    C        0      0        2 
   1  chr1_108877225     ZGre    T    C        0      0        2 
   1  chr1_108877225     ZHar    T    C        0      0        2 
   1  chr1_108877225   Sample    T    C        0      0        2 
   1  chr1_108880172     AAsi    T    C        0      0        2 
   1  chr1_108880172     AKia    T    C        0      0        2 
   1  chr1_108880172     AOna    T    C        0      0        2 
   1  chr1_108880172     ASom    T    C        1      2        2 
   1  chr1_108880172     HCab    T    C        0      0        2 
   1  chr1_108880172     HPrz    T    C        0      0        2 
   1  chr1_108880172     ZBoe    T    C        0      0        2 
   1  chr1_108880172     ZGre    T    C        0      0        2 
   1  chr1_108880172     ZHar    T    C        0      0        2 
   1  chr1_108880172   Sample    T    C        0      0        2 
   1  chr1_108895579     AAsi    T    C        0      0        2 
   1  chr1_108895579     AKia    T    C        0      0        2 
   1  chr1_108895579     AOna    T    C      0.5      1        2 
   1  chr1_108895579     ASom    T    C        0      0        2 
   1  chr1_108895579     HCab    T    C        0      0        2 
   1  chr1_108895579     HPrz    T    C        0      0        2 
   1  chr1_108895579     ZBoe    T    C        0      0        2 
   1  chr1_108895579     ZGre    T    C        0      0        2 
   1  chr1_108895579     ZHar    T    C        0      0        2 
   1  chr1_108895579   Sample    T    C        0      0        2 
   1  chr1_108902051     AAsi    T    A        0      0        2 
   1  chr1_108902051     AKia    T    A        0      0        2 
   1  chr1_108902051     AOna    T    A        0      0        2 
   1  chr1_108902051     ASom    T    A        0      0        2 
   1  chr1_108902051     HCab    T    A        0      0        2 
   1  chr1_108902051     HPrz    T    A        0      0        2 
   1  chr1_108902051     ZBoe    T    A      0.5      1        2 
   1  chr1_108902051     ZGre    T    A        0      0        2 
   1  chr1_108902051     ZHar    T    A        0      0        2 
   1  chr1_108902051   Sample    T    A        0      0        2 
   1  chr1_108904949     AAsi    T    G        0      0        2 
   1  chr1_108904949     AKia    T    G      0.5      1        2 
   1  chr1_108904949     AOna    T    G        0      0        2 
   1  chr1_108904949     ASom    T    G        0      0        2 
   1  chr1_108904949     HCab    T    G        0      0        2 
   1  chr1_108904949     HPrz    T    G        0      0        2 
   1  chr1_108904949     ZBoe    T    G        0      0        2 
   1  chr1_108904949     ZGre    T    G        0      0        2 
   1  chr1_108904949     ZHar    T    G        0      0        2 
   1  chr1_108904949   Sample    T    G        0      0        2 
   1  chr1_108906699     AAsi    C    G        0      0        2 
   1  chr1_108906699     AKia    C    G        0      0        2 
   1  chr1_108906699     AOna    C    G        0      0        2 
   1  chr1_108906699     ASom    C    G        0      0        2 
   1  chr1_108906699     HCab    C    G        1      2        2 
   1  chr1_108906699     HPrz    C    G        1      2        2 
   1  chr1_108906699     ZBoe    C    G        0      0        2 
   1  chr1_108906699     ZGre    C    G        0      0        2 
   1  chr1_108906699     ZHar    C    G        0      0        2 
   1  chr1_108906699   Sample    C    G        0      0        2 
   1  chr1_108909723     AAsi    T    C        0      0        2 
   1  chr1_108909723     AKia    T    C        0      0        2 
   1  chr1_108909723     AOna    T    C        0      0        2 
   1  chr1_108909723     ASom    T    C        0      0        2 
   1  chr1_108909723     HCab    T    C        0      0        2 
   1  chr1_108909723     HPrz    T    C      0.5      1        2 
   1  chr1_108909723     ZBoe    T    C        0      0        2 
   1  chr1_108909723     ZGre    T    C        0      0        2 
   1  chr1_108909723     ZHar    T    C        0      0        2 
   1  chr1_108909723   Sample    T    C        0      0        2 
   1  chr1_108911199     AAsi    T    C        0      0        2 
   1  chr1_108911199     AKia    T    C      0.5      1        2 
   1  chr1_108911199     AOna    T    C        0      0        2 
   1  chr1_108911199     ASom    T    C        0      0        2 
   1  chr1_108911199     HCab    T    C        0      0        2 
   1  chr1_108911199     HPrz    T    C        0      0        2 
   1  chr1_108911199     ZBoe    T    C        0      0        2 
   1  chr1_108911199     ZGre    T    C        0      0        2 
   1  chr1_108911199     ZHar    T    C        0      0        2 
   1  chr1_108911199   Sample    T    C        0      0        2 
   1  chr1_108911582     AAsi    G    A        0      0        2 
   1  chr1_108911582     AKia    G    A        0      0        2 
   1  chr1_108911582     AOna    G    A        0      0        2 
   1  chr1_108911582     ASom    G    A        0      0        2 
   1  chr1_108911582     HCab    G    A        0      0        2 
   1  chr1_108911582     HPrz    G    A        0      0        2 
   1  chr1_108911582     ZBoe    G    A        0      0        2 
   1  chr1_108911582     ZGre    G    A        0      0        2 
   1  chr1_108911582     ZHar    G    A        1      2        2 
   1  chr1_108911582   Sample    G    A        0      0        2 
   1  chr1_108916505     AAsi    C    T        0      0        2 
   1  chr1_108916505     AKia    C    T        0      0        2 
   1  chr1_108916505     AOna    C    T        0      0        2 
   1  chr1_108916505     ASom    C    T        0      0        2 
   1  chr1_108916505     HCab    C    T        1      2        2 
   1  chr1_108916505     HPrz    C    T        1      2        2 
   1  chr1_108916505     ZBoe    C    T        0      0        2 
   1  chr1_108916505     ZGre    C    T        0      0        2 
   1  chr1_108916505     ZHar    C    T        0      0        2 
   1  chr1_108916505   Sample    C    T        0      0        2 
   1  chr1_108920212     AAsi    A    G        0      0        2 
   1  chr1_108920212     AKia    A    G        0      0        2 
   1  chr1_108920212     AOna    A    G        0      0        2 
   1  chr1_108920212     ASom    A    G        0      0        2 
   1  chr1_108920212     HCab    A    G        0      0        2 
   1  chr1_108920212     HPrz    A    G        0      0        2 
   1  chr1_108920212     ZBoe    A    G        0      0        2 
   1  chr1_108920212     ZGre    A    G        0      0        2 
   1  chr1_108920212     ZHar    A    G        1      2        2 
   1  chr1_108920212   Sample    A    G        0      0        2 
   1  chr1_108921792     AAsi    C    T        0      0        2 
   1  chr1_108921792     AKia    C    T        0      0        2 
   1  chr1_108921792     AOna    C    T        0      0        2 
   1  chr1_108921792     ASom    C    T        0      0        2 
   1  chr1_108921792     HCab    C    T      0.5      1        2 
   1  chr1_108921792     HPrz    C    T        0      0        2 
   1  chr1_108921792     ZBoe    C    T        0      0        2 
   1  chr1_108921792     ZGre    C    T        0      0        2 
   1  chr1_108921792     ZHar    C    T        0      0        2 
   1  chr1_108921792   Sample    C    T        0      0        2 
   1  chr1_108922953     AAsi    C    T        0      0        2 
   1  chr1_108922953     AKia    C    T        0      0        2 
   1  chr1_108922953     AOna    C    T        0      0        2 
   1  chr1_108922953     ASom    C    T        0      0        2 
   1  chr1_108922953     HCab    C    T        1      2        2 
   1  chr1_108922953     HPrz    C    T        1      2        2 
   1  chr1_108922953     ZBoe    C    T        0      0        2 
   1  chr1_108922953     ZGre    C    T        0      0        2 
   1  chr1_108922953     ZHar    C    T        0      0        2 
   1  chr1_108922953   Sample    C    T        0      0        2 
   1  chr1_108928792     AAsi    T    C        0      0        2 
   1  chr1_108928792     AKia    T    C        0      0        2 
   1  chr1_108928792     AOna    T    C        0      0        2 
   1  chr1_108928792     ASom    T    C        0      0        2 
   1  chr1_108928792     HCab    T    C        1      2        2 
   1  chr1_108928792     HPrz    T    C        1      2        2 
   1  chr1_108928792     ZBoe    T    C        0      0        2 
   1  chr1_108928792     ZGre    T    C        0      0        2 
   1  chr1_108928792     ZHar    T    C        0      0        2 
   1  chr1_108928792   Sample    T    C        0      0        2 
   1  chr1_108930729     AAsi    A    G        0      0        2 
   1  chr1_108930729     AKia    A    G        0      0        2 
   1  chr1_108930729     AOna    A    G        0      0        2 
   1  chr1_108930729     ASom    A    G        0      0        2 
   1  chr1_108930729     HCab    A    G        0      0        2 
   1  chr1_108930729     HPrz    A    G        0      0        2 
   1  chr1_108930729     ZBoe    A    G        0      0        2 
   1  chr1_108930729     ZGre    A    G        1      2        2 
   1  chr1_108930729     ZHar    A    G        0      0        2 
   1  chr1_108930729   Sample    A    G        0      0        2 
   1  chr1_108931150     AAsi    C    T        0      0        2 
   1  chr1_108931150     AKia    C    T        0      0        2 
   1  chr1_108931150     AOna    C    T        0      0        2 
   1  chr1_108931150     ASom    C    T        0      0        2 
   1  chr1_108931150     HCab    C    T        1      2        2 
   1  chr1_108931150     HPrz    C    T        1      2        2 
   1  chr1_108931150     ZBoe    C    T        0      0        2 
   1  chr1_108931150     ZGre    C    T        0      0        2 
   1  chr1_108931150     ZHar    C    T        0      0        2 
   1  chr1_108931150   Sample    C    T        0      0        2 
   1  chr1_108931445     AAsi    A    G        0      0        2 
   1  chr1_108931445     AKia    A    G        0      0        2 
   1  chr1_108931445     AOna    A    G        0      0        2 
   1  chr1_108931445     ASom    A    G        0      0        2 
   1  chr1_108931445     HCab    A    G        0      0        2 
   1  chr1_108931445     HPrz    A    G        0      0        2 
   1  chr1_108931445     ZBoe    A    G        0      0        2 
   1  chr1_108931445     ZGre    A    G        0      0        2 
   1  chr1_108931445     ZHar    A    G        1      2        2 
   1  chr1_108931445   Sample    A    G        0      0        2 
   1  chr1_108931739     AAsi    T    C        0      0        2 
   1  chr1_108931739     AKia    T    C        0      0        2 
   1  chr1_108931739     AOna    T    C        0      0        2 
   1  chr1_108931739     ASom    T    C        0      0        2 
   1  chr1_108931739     HCab    T    C        1      2        2 
   1  chr1_108931739     HPrz    T    C        1      2        2 
   1  chr1_108931739     ZBoe    T    C        0      0        2 
   1  chr1_108931739     ZGre    T    C        0      0        2 
   1  chr1_108931739     ZHar    T    C        0      0        2 
   1  chr1_108931739   Sample    T    C        0      0        2 
   1  chr1_108933661     AAsi    T    A        0      0        2 
   1  chr1_108933661     AKia    T    A      0.5      1        2 
   1  chr1_108933661     AOna    T    A        0      0        2 
   1  chr1_108933661     ASom    T    A        0      0        2 
   1  chr1_108933661     HCab    T    A        0      0        2 
   1  chr1_108933661     HPrz    T    A        0      0        2 
   1  chr1_108933661     ZBoe    T    A        0      0        2 
   1  chr1_108933661     ZGre    T    A        0      0        2 
   1  chr1_108933661     ZHar    T    A        0      0        2 
   1  chr1_108933661   Sample    T    A        0      0        2 
   1  chr1_108935281     AAsi    C    T        0      0        2 
   1  chr1_108935281     AKia    C    T        0      0        2 
   1  chr1_108935281     AOna    C    T        0      0        2 
   1  chr1_108935281     ASom    C    T        0      0        2 
   1  chr1_108935281     HCab    C    T        1      2        2 
   1  chr1_108935281     HPrz    C    T        1      2        2 
   1  chr1_108935281     ZBoe    C    T        0      0        2 
   1  chr1_108935281     ZGre    C    T        0      0        2 
   1  chr1_108935281     ZHar    C    T        0      0        2 
   1  chr1_108935281   Sample    C    T        0      0        2 
   1  chr1_108935411     AAsi    A    G        0      0        2 
   1  chr1_108935411     AKia    A    G        0      0        2 
   1  chr1_108935411     AOna    A    G        0      0        2 
   1  chr1_108935411     ASom    A    G        0      0        2 
   1  chr1_108935411     HCab    A    G        0      0        2 
   1  chr1_108935411     HPrz    A    G        0      0        2 
   1  chr1_108935411     ZBoe    A    G        0      0        2 
   1  chr1_108935411     ZGre    A    G        0      0        2 
   1  chr1_108935411     ZHar    A    G        1      2        2 
   1  chr1_108935411   Sample    A    G        0      0        2 
   1  chr1_108935762     AAsi    T    C        0      0        2 
   1  chr1_108935762     AKia    T    C        0      0        2 
   1  chr1_108935762     AOna    T    C      0.5      1        2 
   1  chr1_108935762     ASom    T    C        0      0        2 
   1  chr1_108935762     HCab    T    C        0      0        2 
   1  chr1_108935762     HPrz    T    C        0      0        2 
   1  chr1_108935762     ZBoe    T    C        0      0        2 
   1  chr1_108935762     ZGre    T    C        0      0        2 
   1  chr1_108935762     ZHar    T    C        0      0        2 
   1  chr1_108935762   Sample    T    C        0      0        2 
   1  chr1_108936012     AAsi    A    G        0      0        2 
   1  chr1_108936012     AKia    A    G        0      0        2 
   1  chr1_108936012     AOna    A    G        0      0        2 
   1  chr1_108936012     ASom    A    G        0      0        2 
   1  chr1_108936012     HCab    A    G        0      0        2 
   1  chr1_108936012     HPrz    A    G        0      0        2 
   1  chr1_108936012     ZBoe    A    G      0.5      1        2 
   1  chr1_108936012     ZGre    A    G        0      0        2 
   1  chr1_108936012     ZHar    A    G        0      0        2 
   1  chr1_108936012   Sample    A    G        0      0        2 
   1  chr1_108938510     AAsi    C    G        1      2        2 
   1  chr1_108938510     AKia    C    G        0      0        2 
   1  chr1_108938510     AOna    C    G        0      0        2 
   1  chr1_108938510     ASom    C    G        0      0        2 
   1  chr1_108938510     HCab    C    G        0      0        2 
   1  chr1_108938510     HPrz    C    G        0      0        2 
   1  chr1_108938510     ZBoe    C    G        0      0        2 
   1  chr1_108938510     ZGre    C    G        0      0        2 
   1  chr1_108938510     ZHar    C    G        0      0        2 
   1  chr1_108938510   Sample    C    G        0      0        2 
   1  chr1_108939075     AAsi    T    C        0      0        2 
   1  chr1_108939075     AKia    T    C        0      0        2 
   1  chr1_108939075     AOna    T    C        0      0        2 
   1  chr1_108939075     ASom    T    C        0      0        2 
   1  chr1_108939075     HCab    T    C        0      0        2 
   1  chr1_108939075     HPrz    T    C        0      0        2 
   1  chr1_108939075     ZBoe    T    C      0.5      1        2 
   1  chr1_108939075     ZGre    T    C        0      0        2 
   1  chr1_108939075     ZHar    T    C        0      0        2 
   1  chr1_108939075   Sample    T    C        0      0        2 
   1  chr1_108939076     AAsi    A    G      0.5      1        2 
   1  chr1_108939076     AKia    A    G        0      0        2 
   1  chr1_108939076     AOna    A    G        0      0        2 
   1  chr1_108939076     ASom    A    G        0      0        2 
   1  chr1_108939076     HCab    A    G        1      2        2 
   1  chr1_108939076     HPrz    A    G        1      2        2 
   1  chr1_108939076     ZBoe    A    G        0      0        2 
   1  chr1_108939076     ZGre    A    G        0      0        2 
   1  chr1_108939076     ZHar    A    G        0      0        2 
   1  chr1_108939076   Sample    A    G        0      0        2 
   1  chr1_108945134     AAsi    A    G        0      0        2 
   1  chr1_108945134     AKia    A    G        0      0        2 
   1  chr1_108945134     AOna    A    G        0      0        2 
   1  chr1_108945134     ASom    A    G        0      0        2 
   1  chr1_108945134     HCab    A    G        0      0        2 
   1  chr1_108945134     HPrz    A    G        0      0        2 
   1  chr1_108945134     ZBoe    A    G        0      0        2 
   1  chr1_108945134     ZGre    A    G      0.5      1        2 
   1  chr1_108945134     ZHar    A    G        0      0        2 
   1  chr1_108945134   Sample    A    G        0      0        2 
   1  chr1_108948642     AAsi    T    C        0      0        2 
   1  chr1_108948642     AKia    T    C        0      0        2 
   1  chr1_108948642     AOna    T    C        0      0        2 
   1  chr1_108948642     ASom    T    C        0      0        2 
   1  chr1_108948642     HCab    T    C        0      0        2 
   1  chr1_108948642     HPrz    T    C        0      0        2 
   1  chr1_108948642     ZBoe    T    C      0.5      1        2 
   1  chr1_108948642     ZGre    T    C        1      2        2 
   1  chr1_108948642     ZHar    T    C        0      0        2 
   1  chr1_108948642   Sample    T    C        0      0        2 
   1  chr1_108951827     AAsi    A    G        0      0        2 
   1  chr1_108951827     AKia    A    G        0      0        2 
   1  chr1_108951827     AOna    A    G        0      0        2 
   1  chr1_108951827     ASom    A    G        0      0        2 
   1  chr1_108951827     HCab    A    G        1      2        2 
   1  chr1_108951827     HPrz    A    G        1      2        2 
   1  chr1_108951827     ZBoe    A    G        0      0        2 
   1  chr1_108951827     ZGre    A    G        0      0        2 
   1  chr1_108951827     ZHar    A    G        0      0        2 
   1  chr1_108951827   Sample    A    G        0      0        2 
   1  chr1_108957472     AAsi    A    T        0      0        2 
   1  chr1_108957472     AKia    A    T        0      0        2 
   1  chr1_108957472     AOna    A    T        0      0        2 
   1  chr1_108957472     ASom    A    T        0      0        2 
   1  chr1_108957472     HCab    A    T        0      0        2 
   1  chr1_108957472     HPrz    A    T        0      0        2 
   1  chr1_108957472     ZBoe    A    T        0      0        2 
   1  chr1_108957472     ZGre    A    T        0      0        2 
   1  chr1_108957472     ZHar    A    T        1      2        2 
   1  chr1_108957472   Sample    A    T        0      0        2 
   1  chr1_108965093     AAsi    C    G        0      0        2 
   1  chr1_108965093     AKia    C    G        0      0        2 
   1  chr1_108965093     AOna    C    G        0      0        2 
   1  chr1_108965093     ASom    C    G        0      0        2 
   1  chr1_108965093     HCab    C    G        0      0        2 
   1  chr1_108965093     HPrz    C    G        0      0        2 
   1  chr1_108965093     ZBoe    C    G        0      0        2 
   1  chr1_108965093     ZGre    C    G        1      2        2 
   1  chr1_108965093     ZHar    C    G        0      0        2 
   1  chr1_108965093   Sample    C    G        0      0        2 
   1  chr1_108969793     AAsi    C    G        0      0        2 
   1  chr1_108969793     AKia    C    G        0      0        2 
   1  chr1_108969793     AOna    C    G        0      0        2 
   1  chr1_108969793     ASom    C    G        0      0        2 
   1  chr1_108969793     HCab    C    G        0      0        2 
   1  chr1_108969793     HPrz    C    G        0      0        2 
   1  chr1_108969793     ZBoe    C    G      0.5      1        2 
   1  chr1_108969793     ZGre    C    G        0      0        2 
   1  chr1_108969793     ZHar    C    G        0      0        2 
   1  chr1_108969793   Sample    C    G        0      0        2 
   1  chr1_108976666     AAsi    A    G        0      0        2 
   1  chr1_108976666     AKia    A    G        0      0        2 
   1  chr1_108976666     AOna    A    G        0      0        2 
   1  chr1_108976666     ASom    A    G        0      0        2 
   1  chr1_108976666     HCab    A    G        0      0        2 
   1  chr1_108976666     HPrz    A    G        0      0        2 
   1  chr1_108976666     ZBoe    A    G        0      0        2 
   1  chr1_108976666     ZGre    A    G        1      2        2 
   1  chr1_108976666     ZHar    A    G        0      0        2 
   1  chr1_108976666   Sample    A    G        0      0        2 
   1  chr1_108978782     AAsi    T    C        0      0        2 
   1  chr1_108978782     AKia    T    C        0      0        2 
   1  chr1_108978782     AOna    T    C        0      0        2 
   1  chr1_108978782     ASom    T    C        0      0        2 
   1  chr1_108978782     HCab    T    C        0      0        2 
   1  chr1_108978782     HPrz    T    C        0      0        2 
   1  chr1_108978782     ZBoe    T    C      0.5      1        2 
   1  chr1_108978782     ZGre    T    C        0      0        2 
   1  chr1_108978782     ZHar    T    C        0      0        2 
   1  chr1_108978782   Sample    T    C        0      0        2 
   1  chr1_108982906     AAsi    T    G        0      0        2 
   1  chr1_108982906     AKia    T    G        0      0        2 
   1  chr1_108982906     AOna    T    G        0      0        2 
   1  chr1_108982906     ASom    T    G        0      0        2 
   1  chr1_108982906     HCab    T    G        0      0        2 
   1  chr1_108982906     HPrz    T    G        0      0        2 
   1  chr1_108982906     ZBoe    T    G      0.5      1        2 
   1  chr1_108982906     ZGre    T    G        0      0        2 
   1  chr1_108982906     ZHar    T    G        0      0        2 
   1  chr1_108982906   Sample    T    G        0      0        2 
   1  chr1_108983194     AAsi    A    T        0      0        2 
   1  chr1_108983194     AKia    A    T      0.5      1        2 
   1  chr1_108983194     AOna    A    T        0      0        2 
   1  chr1_108983194     ASom    A    T        0      0        2 
   1  chr1_108983194     HCab    A    T        0      0        2 
   1  chr1_108983194     HPrz    A    T        0      0        2 
   1  chr1_108983194     ZBoe    A    T        0      0        2 
   1  chr1_108983194     ZGre    A    T        0      0        2 
   1  chr1_108983194     ZHar    A    T        0      0        2 
   1  chr1_108983194   Sample    A    T        0      0        2 
   1  chr1_108984752     AAsi    T    G        0      0        2 
   1  chr1_108984752     AKia    T    G        0      0        2 
   1  chr1_108984752     AOna    T    G        0      0        2 
   1  chr1_108984752     ASom    T    G        0      0        2 
   1  chr1_108984752     HCab    T    G        1      2        2 
   1  chr1_108984752     HPrz    T    G        1      2        2 
   1  chr1_108984752     ZBoe    T    G        0      0        2 
   1  chr1_108984752     ZGre    T    G        0      0        2 
   1  chr1_108984752     ZHar    T    G        0      0        2 
   1  chr1_108984752   Sample    T    G        0      0        2 
   1  chr1_108986220     AAsi    G    A        0      0        2 
   1  chr1_108986220     AKia    G    A        1      2        2 
   1  chr1_108986220     AOna    G    A        1      2        2 
   1  chr1_108986220     ASom    G    A        0      0        2 
   1  chr1_108986220     HCab    G    A        0      0        2 
   1  chr1_108986220     HPrz    G    A        0      0        2 
   1  chr1_108986220     ZBoe    G    A        0      0        2 
   1  chr1_108986220     ZGre    G    A        0      0        2 
   1  chr1_108986220     ZHar    G    A        0      0        2 
   1  chr1_108986220   Sample    G    A        0      0        2 
   1  chr1_108990136     AAsi    T    A        0      0        2 
   1  chr1_108990136     AKia    T    A        0      0        2 
   1  chr1_108990136     AOna    T    A        0      0        2 
   1  chr1_108990136     ASom    T    A        0      0        2 
   1  chr1_108990136     HCab    T    A        0      0        2 
   1  chr1_108990136     HPrz    T    A        0      0        2 
   1  chr1_108990136     ZBoe    T    A        0      0        2 
   1  chr1_108990136     ZGre    T    A        0      0        2 
   1  chr1_108990136     ZHar    T    A      0.5      1        2 
   1  chr1_108990136   Sample    T    A        0      0        2 
   1  chr1_108991232     AAsi    T    C        0      0        2 
   1  chr1_108991232     AKia    T    C        0      0        2 
   1  chr1_108991232     AOna    T    C        0      0        2 
   1  chr1_108991232     ASom    T    C        0      0        2 
   1  chr1_108991232     HCab    T    C        0      0        2 
   1  chr1_108991232     HPrz    T    C        0      0        2 
   1  chr1_108991232     ZBoe    T    C        0      0        2 
   1  chr1_108991232     ZGre    T    C      0.5      1        2 
   1  chr1_108991232     ZHar    T    C        0      0        2 
   1  chr1_108991232   Sample    T    C        0      0        2 
   1  chr1_109010669     AAsi    G    A        0      0        2 
   1  chr1_109010669     AKia    G    A        0      0        2 
   1  chr1_109010669     AOna    G    A        0      0        2 
   1  chr1_109010669     ASom    G    A        0      0        2 
   1  chr1_109010669     HCab    G    A      0.5      1        2 
   1  chr1_109010669     HPrz    G    A        0      0        2 
   1  chr1_109010669     ZBoe    G    A        0      0        2 
   1  chr1_109010669     ZGre    G    A        0      0        2 
   1  chr1_109010669     ZHar    G    A        0      0        2 
   1  chr1_109010669   Sample    G    A        0      0        2 
   1  chr1_109011090     AAsi    C    A        0      0        2 
   1  chr1_109011090     AKia    C    A        0      0        2 
   1  chr1_109011090     AOna    C    A        0      0        2 
   1  chr1_109011090     ASom    C    A        0      0        2 
   1  chr1_109011090     HCab    C    A        0      0        2 
   1  chr1_109011090     HPrz    C    A      0.5      1        2 
   1  chr1_109011090     ZBoe    C    A        0      0        2 
   1  chr1_109011090     ZGre    C    A        0      0        2 
   1  chr1_109011090     ZHar    C    A        0      0        2 
   1  chr1_109011090   Sample    C    A        0      0        2 
   1  chr1_109018813     AAsi    G    A        0      0        2 
   1  chr1_109018813     AKia    G    A        0      0        2 
   1  chr1_109018813     AOna    G    A        0      0        2 
   1  chr1_109018813     ASom    G    A        0      0        2 
   1  chr1_109018813     HCab    G    A        1      2        2 
   1  chr1_109018813     HPrz    G    A        1      2        2 
   1  chr1_109018813     ZBoe    G    A        0      0        2 
   1  chr1_109018813     ZGre    G    A        0      0        2 
   1  chr1_109018813     ZHar    G    A        0      0        2 
   1  chr1_109018813   Sample    G    A        0      0        2 
   1  chr1_109021694     AAsi    A    G        0      0        2 
   1  chr1_109021694     AKia    A    G        0      0        2 
   1  chr1_109021694     AOna    A    G        0      0        2 
   1  chr1_109021694     ASom    A    G        0      0        2 
   1  chr1_109021694     HCab    A    G        0      0        2 
   1  chr1_109021694     HPrz    A    G        0      0        2 
   1  chr1_109021694     ZBoe    A    G      0.5      1        2 
   1  chr1_109021694     ZGre    A    G        0      0        2 
   1  chr1_109021694     ZHar    A    G        0      0        2 
   1  chr1_109021694   Sample    A    G        0      0        2 
   1  chr1_109023353     AAsi    A    G        0      0        2 
   1  chr1_109023353     AKia    A    G        1      2        2 
   1  chr1_109023353     AOna    A    G        1      2        2 
   1  chr1_109023353     ASom    A    G        0      0        2 
   1  chr1_109023353     HCab    A    G        0      0        2 
   1  chr1_109023353     HPrz    A    G        0      0        2 
   1  chr1_109023353     ZBoe    A    G        0      0        2 
   1  chr1_109023353     ZGre    A    G        0      0        2 
   1  chr1_109023353     ZHar    A    G        0      0        2 
   1  chr1_109023353   Sample    A    G        0      0        2 
   1  chr1_109023700     AAsi    G    T        0      0        2 
   1  chr1_109023700     AKia    G    T        0      0        2 
   1  chr1_109023700     AOna    G    T        0      0        2 
   1  chr1_109023700     ASom    G    T        0      0        2 
   1  chr1_109023700     HCab    G    T        1      2        2 
   1  chr1_109023700     HPrz    G    T      0.5      1        2 
   1  chr1_109023700     ZBoe    G    T        0      0        2 
   1  chr1_109023700     ZGre    G    T        0      0        2 
   1  chr1_109023700     ZHar    G    T        0      0        2 
   1  chr1_109023700   Sample    G    T        0      0        2 
   1  chr1_109027926     AAsi    C    T        0      0        2 
   1  chr1_109027926     AKia    C    T      0.5      1        2 
   1  chr1_109027926     AOna    C    T        0      0        2 
   1  chr1_109027926     ASom    C    T        0      0        2 
   1  chr1_109027926     HCab    C    T        0      0        2 
   1  chr1_109027926     HPrz    C    T        0      0        2 
   1  chr1_109027926     ZBoe    C    T        0      0        2 
   1  chr1_109027926     ZGre    C    T        0      0        2 
   1  chr1_109027926     ZHar    C    T        0      0        2 
   1  chr1_109027926   Sample    C    T        0      0        2 
   1  chr1_109028818     AAsi    T    C        1      2        2 
   1  chr1_109028818     AKia    T    C        0      0        2 
   1  chr1_109028818     AOna    T    C        0      0        2 
   1  chr1_109028818     ASom    T    C        0      0        2 
   1  chr1_109028818     HCab    T    C        0      0        2 
   1  chr1_109028818     HPrz    T    C        0      0        2 
   1  chr1_109028818     ZBoe    T    C        0      0        2 
   1  chr1_109028818     ZGre    T    C        0      0        2 
   1  chr1_109028818     ZHar    T    C        0      0        2 
   1  chr1_109028818   Sample    T    C        0      0        2 
   1  chr1_109030596     AAsi    T    C        0      0        2 
   1  chr1_109030596     AKia    T    C      0.5      1        2 
   1  chr1_109030596     AOna    T    C        0      0        2 
   1  chr1_109030596     ASom    T    C        0      0        2 
   1  chr1_109030596     HCab    T    C        0      0        2 
   1  chr1_109030596     HPrz    T    C        0      0        2 
   1  chr1_109030596     ZBoe    T    C        0      0        2 
   1  chr1_109030596     ZGre    T    C        0      0        2 
   1  chr1_109030596     ZHar    T    C        0      0        2 
   1  chr1_109030596   Sample    T    C        0      0        2 
   1  chr1_109035834     AAsi    T    A        0      0        2 
   1  chr1_109035834     AKia    T    A      0.5      1        2 
   1  chr1_109035834     AOna    T    A        1      2        2 
   1  chr1_109035834     ASom    T    A        0      0        2 
   1  chr1_109035834     HCab    T    A        0      0        2 
   1  chr1_109035834     HPrz    T    A        0      0        2 
   1  chr1_109035834     ZBoe    T    A        0      0        2 
   1  chr1_109035834     ZGre    T    A        0      0        2 
   1  chr1_109035834     ZHar    T    A        0      0        2 
   1  chr1_109035834   Sample    T    A        0      0        2 
   1  chr1_109036006     AAsi    T    C        0      0        2 
   1  chr1_109036006     AKia    T    C        0      0        2 
   1  chr1_109036006     AOna    T    C        0      0        2 
   1  chr1_109036006     ASom    T    C        0      0        2 
   1  chr1_109036006     HCab    T    C        0      0        2 
   1  chr1_109036006     HPrz    T    C        0      0        2 
   1  chr1_109036006     ZBoe    T    C        0      0        2 
   1  chr1_109036006     ZGre    T    C        0      0        2 
   1  chr1_109036006     ZHar    T    C        1      2        2 
   1  chr1_109036006   Sample    T    C        0      0        2 
   1  chr1_109046995     AAsi    A    G        0      0        2 
   1  chr1_109046995     AKia    A    G      0.5      1        2 
   1  chr1_109046995     AOna    A    G      0.5      1        2 
   1  chr1_109046995     ASom    A    G        0      0        2 
   1  chr1_109046995     HCab    A    G        0      0        2 
   1  chr1_109046995     HPrz    A    G        0      0        2 
   1  chr1_109046995     ZBoe    A    G        0      0        2 
   1  chr1_109046995     ZGre    A    G        0      0        2 
   1  chr1_109046995     ZHar    A    G        0      0        2 
   1  chr1_109046995   Sample    A    G        0      0        2 
   1  chr1_109052435     AAsi    T    C        0      0        2 
   1  chr1_109052435     AKia    T    C        0      0        2 
   1  chr1_109052435     AOna    T    C        0      0        2 
   1  chr1_109052435     ASom    T    C        0      0        2 
   1  chr1_109052435     HCab    T    C        1      2        2 
   1  chr1_109052435     HPrz    T    C        1      2        2 
   1  chr1_109052435     ZBoe    T    C        0      0        2 
   1  chr1_109052435     ZGre    T    C        0      0        2 
   1  chr1_109052435     ZHar    T    C        0      0        2 
   1  chr1_109052435   Sample    T    C        0      0        2 
   1  chr1_109053222     AAsi    G    A        0      0        2 
   1  chr1_109053222     AKia    G    A        0      0        2 
   1  chr1_109053222     AOna    G    A        0      0        2 
   1  chr1_109053222     ASom    G    A        0      0        2 
   1  chr1_109053222     HCab    G    A        1      2        2 
   1  chr1_109053222     HPrz    G    A        1      2        2 
   1  chr1_109053222     ZBoe    G    A        0      0        2 
   1  chr1_109053222     ZGre    G    A        0      0        2 
   1  chr1_109053222     ZHar    G    A        0      0        2 
   1  chr1_109053222   Sample    G    A        0      0        2 
   1  chr1_109058953     AAsi    T    C        0      0        2 
   1  chr1_109058953     AKia    T    C        0      0        2 
   1  chr1_109058953     AOna    T    C        0      0        2 
   1  chr1_109058953     ASom    T    C        0      0        2 
   1  chr1_109058953     HCab    T    C        0      0        2 
   1  chr1_109058953     HPrz    T    C        0      0        2 
   1  chr1_109058953     ZBoe    T    C        0      0        2 
   1  chr1_109058953     ZGre    T    C        0      0        2 
   1  chr1_109058953     ZHar    T    C        1      2        2 
   1  chr1_109058953   Sample    T    C        0      0        2 
   1  chr1_109059185     AAsi    A    T        0      0        2 
   1  chr1_109059185     AKia    A    T        0      0        2 
   1  chr1_109059185     AOna    A    T        0      0        2 
   1  chr1_109059185     ASom    A    T        0      0        2 
   1  chr1_109059185     HCab    A    T        1      2        2 
   1  chr1_109059185     HPrz    A    T        1      2        2 
   1  chr1_109059185     ZBoe    A    T        0      0        2 
   1  chr1_109059185     ZGre    A    T        0      0        2 
   1  chr1_109059185     ZHar    A    T        0      0        2 
   1  chr1_109059185   Sample    A    T        0      0        2 
   1  chr1_109073387     AAsi    C    A        0      0        2 
   1  chr1_109073387     AKia    C    A        0      0        2 
   1  chr1_109073387     AOna    C    A        0      0        2 
   1  chr1_109073387     ASom    C    A        0      0        2 
   1  chr1_109073387     HCab    C    A        1      2        2 
   1  chr1_109073387     HPrz    C    A        1      2        2 
   1  chr1_109073387     ZBoe    C    A        0      0        2 
   1  chr1_109073387     ZGre    C    A        0      0        2 
   1  chr1_109073387     ZHar    C    A        0      0        2 
   1  chr1_109073387   Sample    C    A        0      0        2 
   1  chr1_109073447     AAsi    A    T        0      0        2 
   1  chr1_109073447     AKia    A    T        0      0        2 
   1  chr1_109073447     AOna    A    T        0      0        2 
   1  chr1_109073447     ASom    A    T        0      0        2 
   1  chr1_109073447     HCab    A    T        0      0        2 
   1  chr1_109073447     HPrz    A    T        0      0        2 
   1  chr1_109073447     ZBoe    A    T        1      2        2 
   1  chr1_109073447     ZGre    A    T        0      0        2 
   1  chr1_109073447     ZHar    A    T        0      0        2 
   1  chr1_109073447   Sample    A    T        0      0        2 
   1  chr1_109079665     AAsi    A    C      0.5      1        2 
   1  chr1_109079665     AKia    A    C        0      0        2 
   1  chr1_109079665     AOna    A    C        0      0        2 
   1  chr1_109079665     ASom    A    C        0      0        2 
   1  chr1_109079665     HCab    A    C        0      0        2 
   1  chr1_109079665     HPrz    A    C        0      0        2 
   1  chr1_109079665     ZBoe    A    C        0      0        2 
   1  chr1_109079665     ZGre    A    C        0      0        2 
   1  chr1_109079665     ZHar    A    C        0      0        2 
   1  chr1_109079665   Sample    A    C        0      0        2 
   1  chr1_109080144     AAsi    G    A        0      0        2 
   1  chr1_109080144     AKia    G    A        0      0        2 
   1  chr1_109080144     AOna    G    A        0      0        2 
   1  chr1_109080144     ASom    G    A        0      0        2 
   1  chr1_109080144     HCab    G    A        1      2        2 
   1  chr1_109080144     HPrz    G    A        1      2        2 
   1  chr1_109080144     ZBoe    G    A        0      0        2 
   1  chr1_109080144     ZGre    G    A        0      0        2 
   1  chr1_109080144     ZHar    G    A        0      0        2 
   1  chr1_109080144   Sample    G    A        0      0        2 
   1  chr1_109082753     AAsi    T    C        0      0        2 
   1  chr1_109082753     AKia    T    C        0      0        2 
   1  chr1_109082753     AOna    T    C        0      0        2 
   1  chr1_109082753     ASom    T    C        0      0        2 
   1  chr1_109082753     HCab    T    C      0.5      1        2 
   1  chr1_109082753     HPrz    T    C      0.5      1        2 
   1  chr1_109082753     ZBoe    T    C        0      0        2 
   1  chr1_109082753     ZGre    T    C        0      0        2 
   1  chr1_109082753     ZHar    T    C        0      0        2 
   1  chr1_109082753   Sample    T    C        0      0        2 
   1  chr1_109096063     AAsi    C    G        0      0        2 
   1  chr1_109096063     AKia    C    G        0      0        2 
   1  chr1_109096063     AOna    C    G        0      0        2 
   1  chr1_109096063     ASom    C    G        1      2        2 
   1  chr1_109096063     HCab    C    G        0      0        2 
   1  chr1_109096063     HPrz    C    G        0      0        2 
   1  chr1_109096063     ZBoe    C    G        0      0        2 
   1  chr1_109096063     ZGre    C    G        0      0        2 
   1  chr1_109096063     ZHar    C    G        0      0        2 
   1  chr1_109096063   Sample    C    G        0      0        2 
   1  chr1_109096495     AAsi    C    G        0      0        2 
   1  chr1_109096495     AKia    C    G        0      0        2 
   1  chr1_109096495     AOna    C    G        0      0        2 
   1  chr1_109096495     ASom    C    G        0      0        2 
   1  chr1_109096495     HCab    C    G        1      2        2 
   1  chr1_109096495     HPrz    C    G        1      2        2 
   1  chr1_109096495     ZBoe    C    G        0      0        2 
   1  chr1_109096495     ZGre    C    G        0      0        2 
   1  chr1_109096495     ZHar    C    G        0      0        2 
   1  chr1_109096495   Sample    C    G        0      0        2 
   1  chr1_109101496     AAsi    A    T        0      0        2 
   1  chr1_109101496     AKia    A    T        0      0        2 
   1  chr1_109101496     AOna    A    T        0      0        2 
   1  chr1_109101496     ASom    A    T        0      0        2 
   1  chr1_109101496     HCab    A    T        0      0        2 
   1  chr1_109101496     HPrz    A    T        0      0        2 
   1  chr1_109101496     ZBoe    A    T      0.5      1        2 
   1  chr1_109101496     ZGre    A    T        0      0        2 
   1  chr1_109101496     ZHar    A    T        0      0        2 
   1  chr1_109101496   Sample    A    T        0      0        2 
   1  chr1_109117866     AAsi    T    G        0      0        2 
   1  chr1_109117866     AKia    T    G        0      0        2 
   1  chr1_109117866     AOna    T    G        0      0        2 
   1  chr1_109117866     ASom    T    G        0      0        2 
   1  chr1_109117866     HCab    T    G        0      0        2 
   1  chr1_109117866     HPrz    T    G        0      0        2 
   1  chr1_109117866     ZBoe    T    G      0.5      1        2 
   1  chr1_109117866     ZGre    T    G        0      0        2 
   1  chr1_109117866     ZHar    T    G        0      0        2 
   1  chr1_109117866   Sample    T    G        0      0        2 
   1  chr1_109120423     AAsi    C    T        0      0        2 
   1  chr1_109120423     AKia    C    T        0      0        2 
   1  chr1_109120423     AOna    C    T        0      0        2 
   1  chr1_109120423     ASom    C    T        0      0        2 
   1  chr1_109120423     HCab    C    T        0      0        2 
   1  chr1_109120423     HPrz    C    T      0.5      1        2 
   1  chr1_109120423     ZBoe    C    T        0      0        2 
   1  chr1_109120423     ZGre    C    T        0      0        2 
   1  chr1_109120423     ZHar    C    T        0      0        2 
   1  chr1_109120423   Sample    C    T        0      0        2 
   1  chr1_109121158     AAsi    A    C        0      0        2 
   1  chr1_109121158     AKia    A    C        0      0        2 
   1  chr1_109121158     AOna    A    C        0      0        2 
   1  chr1_109121158     ASom    A    C        0      0        2 
   1  chr1_109121158     HCab    A    C        0      0        2 
   1  chr1_109121158     HPrz    A    C        0      0        2 
   1  chr1_109121158     ZBoe    A    C        0      0        2 
   1  chr1_109121158     ZGre    A    C        0      0        2 
   1  chr1_109121158     ZHar    A    C        1      2        2 
   1  chr1_109121158   Sample    A    C        0      0        2 
   1  chr1_109124314     AAsi    A    G        0      0        2 
   1  chr1_109124314     AKia    A    G        1      2        2 
   1  chr1_109124314     AOna    A    G      0.5      1        2 
   1  chr1_109124314     ASom    A    G        0      0        2 
   1  chr1_109124314     HCab    A    G        0      0        2 
   1  chr1_109124314     HPrz    A    G        0      0        2 
   1  chr1_109124314     ZBoe    A    G        0      0        2 
   1  chr1_109124314     ZGre    A    G        0      0        2 
   1  chr1_109124314     ZHar    A    G        0      0        2 
   1  chr1_109124314   Sample    A    G        0      0        2 
   1  chr1_109141480     AAsi    C    T        0      0        2 
   1  chr1_109141480     AKia    C    T        0      0        2 
   1  chr1_109141480     AOna    C    T      0.5      1        2 
   1  chr1_109141480     ASom    C    T        0      0        2 
   1  chr1_109141480     HCab    C    T        0      0        2 
   1  chr1_109141480     HPrz    C    T        0      0        2 
   1  chr1_109141480     ZBoe    C    T        0      0        2 
   1  chr1_109141480     ZGre    C    T        0      0        2 
   1  chr1_109141480     ZHar    C    T        0      0        2 
   1  chr1_109141480   Sample    C    T        0      0        2 
   1  chr1_109145980     AAsi    T    C        0      0        2 
   1  chr1_109145980     AKia    T    C        0      0        2 
   1  chr1_109145980     AOna    T    C      0.5      1        2 
   1  chr1_109145980     ASom    T    C        0      0        2 
   1  chr1_109145980     HCab    T    C        0      0        2 
   1  chr1_109145980     HPrz    T    C        0      0        2 
   1  chr1_109145980     ZBoe    T    C        0      0        2 
   1  chr1_109145980     ZGre    T    C        0      0        2 
   1  chr1_109145980     ZHar    T    C        0      0        2 
   1  chr1_109145980   Sample    T    C        0      0        2 
   1  chr1_109148721     AAsi    G    A        0      0        2 
   1  chr1_109148721     AKia    G    A        0      0        2 
   1  chr1_109148721     AOna    G    A        0      0        2 
   1  chr1_109148721     ASom    G    A        0      0        2 
   1  chr1_109148721     HCab    G    A        0      0        2 
   1  chr1_109148721     HPrz    G    A        0      0        2 
   1  chr1_109148721     ZBoe    G    A      0.5      1        2 
   1  chr1_109148721     ZGre    G    A        0      0        2 
   1  chr1_109148721     ZHar    G    A        0      0        2 
   1  chr1_109148721   Sample    G    A        0      0        2 
   1  chr1_109155410     AAsi    T    C        0      0        2 
   1  chr1_109155410     AKia    T    C        0      0        2 
   1  chr1_109155410     AOna    T    C        0      0        2 
   1  chr1_109155410     ASom    T    C        1      2        2 
   1  chr1_109155410     HCab    T    C        0      0        2 
   1  chr1_109155410     HPrz    T    C        0      0        2 
   1  chr1_109155410     ZBoe    T    C        0      0        2 
   1  chr1_109155410     ZGre    T    C        0      0        2 
   1  chr1_109155410     ZHar    T    C        0      0        2 
   1  chr1_109155410   Sample    T    C        0      0        2 
   1  chr1_109176336     AAsi    T    C        0      0        2 
   1  chr1_109176336     AKia    T    C        0      0        2 
   1  chr1_109176336     AOna    T    C        0      0        2 
   1  chr1_109176336     ASom    T    C        0      0        2 
   1  chr1_109176336     HCab    T    C        0      0        2 
   1  chr1_109176336     HPrz    T    C      0.5      1        2 
   1  chr1_109176336     ZBoe    T    C        0      0        2 
   1  chr1_109176336     ZGre    T    C        0      0        2 
   1  chr1_109176336     ZHar    T    C        0      0        2 
   1  chr1_109176336   Sample    T    C        0      0        2 
   1  chr1_109198051     AAsi    A    T        0      0        2 
   1  chr1_109198051     AKia    A    T        1      2        2 
   1  chr1_109198051     AOna    A    T      0.5      1        2 
   1  chr1_109198051     ASom    A    T        0      0        2 
   1  chr1_109198051     HCab    A    T        0      0        2 
   1  chr1_109198051     HPrz    A    T        0      0        2 
   1  chr1_109198051     ZBoe    A    T        0      0        2 
   1  chr1_109198051     ZGre    A    T        0      0        2 
   1  chr1_109198051     ZHar    A    T        0      0        2 
   1  chr1_109198051   Sample    A    T        0      0        2 
   1  chr1_109204707     AAsi    C    T        0      0        2 
   1  chr1_109204707     AKia    C    T        0      0        2 
   1  chr1_109204707     AOna    C    T        0      0        2 
   1  chr1_109204707     ASom    C    T        0      0        2 
   1  chr1_109204707     HCab    C    T        0      0        2 
   1  chr1_109204707     HPrz    C    T        0      0        2 
   1  chr1_109204707     ZBoe    C    T        0      0        2 
   1  chr1_109204707     ZGre    C    T        1      2        2 
   1  chr1_109204707     ZHar    C    T        0      0        2 
   1  chr1_109204707   Sample    C    T        0      0        2 
   1  chr1_109204871     AAsi    A    G        0      0        2 
   1  chr1_109204871     AKia    A    G        0      0        2 
   1  chr1_109204871     AOna    A    G        0      0        2 
   1  chr1_109204871     ASom    A    G        0      0        2 
   1  chr1_109204871     HCab    A    G        1      2        2 
   1  chr1_109204871     HPrz    A    G        1      2        2 
   1  chr1_109204871     ZBoe    A    G        0      0        2 
   1  chr1_109204871     ZGre    A    G        0      0        2 
   1  chr1_109204871     ZHar    A    G        0      0        2 
   1  chr1_109204871   Sample    A    G        0      0        2 
   1  chr1_109207704     AAsi    C    T        0      0        2 
   1  chr1_109207704     AKia    C    T        0      0        2 
   1  chr1_109207704     AOna    C    T        0      0        2 
   1  chr1_109207704     ASom    C    T        0      0        2 
   1  chr1_109207704     HCab    C    T        0      0        2 
   1  chr1_109207704     HPrz    C    T        0      0        2 
   1  chr1_109207704     ZBoe    C    T        0      0        2 
   1  chr1_109207704     ZGre    C    T        0      0        2 
   1  chr1_109207704     ZHar    C    T        1      2        2 
   1  chr1_109207704   Sample    C    T        0      0        2 
   1  chr1_109213956     AAsi    G    C        0      0        2 
   1  chr1_109213956     AKia    G    C        0      0        2 
   1  chr1_109213956     AOna    G    C        0      0        2 
   1  chr1_109213956     ASom    G    C        0      0        2 
   1  chr1_109213956     HCab    G    C        0      0        2 
   1  chr1_109213956     HPrz    G    C        0      0        2 
   1  chr1_109213956     ZBoe    G    C        0      0        2 
   1  chr1_109213956     ZGre    G    C      0.5      1        2 
   1  chr1_109213956     ZHar    G    C        0      0        2 
   1  chr1_109213956   Sample    G    C        0      0        2 
   1  chr1_109217731     AAsi    T    C        0      0        2 
   1  chr1_109217731     AKia    T    C        0      0        2 
   1  chr1_109217731     AOna    T    C        0      0        2 
   1  chr1_109217731     ASom    T    C        0      0        2 
   1  chr1_109217731     HCab    T    C        0      0        2 
   1  chr1_109217731     HPrz    T    C        0      0        2 
   1  chr1_109217731     ZBoe    T    C        0      0        2 
   1  chr1_109217731     ZGre    T    C      0.5      1        2 
   1  chr1_109217731     ZHar    T    C        0      0        2 
   1  chr1_109217731   Sample    T    C        0      0        2 
   1  chr1_109219810     AAsi    A    G        1      2        2 
   1  chr1_109219810     AKia    A    G        0      0        2 
   1  chr1_109219810     AOna    A    G        0      0        2 
   1  chr1_109219810     ASom    A    G        1      2        2 
   1  chr1_109219810     HCab    A    G        0      0        2 
   1  chr1_109219810     HPrz    A    G        0      0        2 
   1  chr1_109219810     ZBoe    A    G        0      0        2 
   1  chr1_109219810     ZGre    A    G        0      0        2 
   1  chr1_109219810     ZHar    A    G        0      0        2 
   1  chr1_109219810   Sample    A    G        1      2        2 
   1  chr1_109221738     AAsi    T    C        0      0        2 
   1  chr1_109221738     AKia    T    C        0      0        2 
   1  chr1_109221738     AOna    T    C        0      0        2 
   1  chr1_109221738     ASom    T    C        0      0        2 
   1  chr1_109221738     HCab    T    C        0      0        2 
   1  chr1_109221738     HPrz    T    C        0      0        2 
   1  chr1_109221738     ZBoe    T    C        0      0        2 
   1  chr1_109221738     ZGre    T    C      0.5      1        2 
   1  chr1_109221738     ZHar    T    C        0      0        2 
   1  chr1_109221738   Sample    T    C        0      0        2 
   1  chr1_109224318     AAsi    A    G      0.5      1        2 
   1  chr1_109224318     AKia    A    G        0      0        2 
   1  chr1_109224318     AOna    A    G        0      0        2 
   1  chr1_109224318     ASom    A    G        0      0        2 
   1  chr1_109224318     HCab    A    G        0      0        2 
   1  chr1_109224318     HPrz    A    G        0      0        2 
   1  chr1_109224318     ZBoe    A    G        0      0        2 
   1  chr1_109224318     ZGre    A    G        0      0        2 
   1  chr1_109224318     ZHar    A    G        0      0        2 
   1  chr1_109224318   Sample    A    G        0      0        2 
   1  chr1_109226710     AAsi    T    C        0      0        2 
   1  chr1_109226710     AKia    T    C        1      2        2 
   1  chr1_109226710     AOna    T    C      0.5      1        2 
   1  chr1_109226710     ASom    T    C        0      0        2 
   1  chr1_109226710     HCab    T    C        0      0        2 
   1  chr1_109226710     HPrz    T    C        0      0        2 
   1  chr1_109226710     ZBoe    T    C        0      0        2 
   1  chr1_109226710     ZGre    T    C        0      0        2 
   1  chr1_109226710     ZHar    T    C        0      0        2 
   1  chr1_109226710   Sample    T    C        0      0        2 
   1  chr1_109227555     AAsi    T    C        0      0        2 
   1  chr1_109227555     AKia    T    C        0      0        2 
   1  chr1_109227555     AOna    T    C        0      0        2 
   1  chr1_109227555     ASom    T    C        0      0        2 
   1  chr1_109227555     HCab    T    C        1      2        2 
   1  chr1_109227555     HPrz    T    C        1      2        2 
   1  chr1_109227555     ZBoe    T    C        0      0        2 
   1  chr1_109227555     ZGre    T    C        0      0        2 
   1  chr1_109227555     ZHar    T    C        0      0        2 
   1  chr1_109227555   Sample    T    C        0      0        2 
   1  chr1_109231550     AAsi    C    T        0      0        2 
   1  chr1_109231550     AKia    C    T        0      0        2 
   1  chr1_109231550     AOna    C    T        0      0        2 
   1  chr1_109231550     ASom    C    T        0      0        2 
   1  chr1_109231550     HCab    C    T        1      2        2 
   1  chr1_109231550     HPrz    C    T        1      2        2 
   1  chr1_109231550     ZBoe    C    T        0      0        2 
   1  chr1_109231550     ZGre    C    T        0      0        2 
   1  chr1_109231550     ZHar    C    T        0      0        2 
   1  chr1_109231550   Sample    C    T        0      0        2 
   1  chr1_109233039     AAsi    A    G        0      0        2 
   1  chr1_109233039     AKia    A    G        1      2        2 
   1  chr1_109233039     AOna    A    G      0.5      1        2 
   1  chr1_109233039     ASom    A    G        0      0        2 
   1  chr1_109233039     HCab    A    G        0      0        2 
   1  chr1_109233039     HPrz    A    G        0      0        2 
   1  chr1_109233039     ZBoe    A    G        0      0        2 
   1  chr1_109233039     ZGre    A    G        0      0        2 
   1  chr1_109233039     ZHar    A    G        0      0        2 
   1  chr1_109233039   Sample    A    G        0      0        2 
   1  chr1_109234825     AAsi    T    C        0      0        2 
   1  chr1_109234825     AKia    T    C        0      0        2 
   1  chr1_109234825     AOna    T    C      0.5      1        2 
   1  chr1_109234825     ASom    T    C        0      0        2 
   1  chr1_109234825     HCab    T    C        0      0        2 
   1  chr1_109234825     HPrz    T    C        0      0        2 
   1  chr1_109234825     ZBoe    T    C        0      0        2 
   1  chr1_109234825     ZGre    T    C        0      0        2 
   1  chr1_109234825     ZHar    T    C        0      0        2 
   1  chr1_109234825   Sample    T    C        0      0        2 
   1  chr1_109235982     AAsi    G    A        0      0        2 
   1  chr1_109235982     AKia    G    A        0      0        2 
   1  chr1_109235982     AOna    G    A        0      0        2 
   1  chr1_109235982     ASom    G    A        0      0        2 
   1  chr1_109235982     HCab    G    A        1      2        2 
   1  chr1_109235982     HPrz    G    A        1      2        2 
   1  chr1_109235982     ZBoe    G    A        0      0        2 
   1  chr1_109235982     ZGre    G    A        0      0        2 
   1  chr1_109235982     ZHar    G    A        0      0        2 
   1  chr1_109235982   Sample    G    A        0      0        2 
   1  chr1_109244064     AAsi    A    G        0      0        2 
   1  chr1_109244064     AKia    A    G        0      0        2 
   1  chr1_109244064     AOna    A    G        0      0        2 
   1  chr1_109244064     ASom    A    G        0      0        2 
   1  chr1_109244064     HCab    A    G        0      0        2 
   1  chr1_109244064     HPrz    A    G        0      0        2 
   1  chr1_109244064     ZBoe    A    G      0.5      1        2 
   1  chr1_109244064     ZGre    A    G        0      0        2 
   1  chr1_109244064     ZHar    A    G        0      0        2 
   1  chr1_109244064   Sample    A    G        0      0        2 
   1  chr1_109252635     AAsi    C    A        0      0        2 
   1  chr1_109252635     AKia    C    A        0      0        2 
   1  chr1_109252635     AOna    C    A        0      0        2 
   1  chr1_109252635     ASom    C    A        0      0        2 
   1  chr1_109252635     HCab    C    A        0      0        2 
   1  chr1_109252635     HPrz    C    A        0      0        2 
   1  chr1_109252635     ZBoe    C    A        0      0        2 
   1  chr1_109252635     ZGre    C    A        0      0        2 
   1  chr1_109252635     ZHar    C    A        1      2        2 
   1  chr1_109252635   Sample    C    A        0      0        2 
   1  chr1_109256966     AAsi    G    C        0      0        2 
   1  chr1_109256966     AKia    G    C        0      0        2 
   1  chr1_109256966     AOna    G    C        0      0        2 
   1  chr1_109256966     ASom    G    C        0      0        2 
   1  chr1_109256966     HCab    G    C        1      2        2 
   1  chr1_109256966     HPrz    G    C        1      2        2 
   1  chr1_109256966     ZBoe    G    C        0      0        2 
   1  chr1_109256966     ZGre    G    C        0      0        2 
   1  chr1_109256966     ZHar    G    C        0      0        2 
   1  chr1_109256966   Sample    G    C        0      0        2 
   1  chr1_109258948     AAsi    C    T        0      0        2 
   1  chr1_109258948     AKia    C    T        0      0        2 
   1  chr1_109258948     AOna    C    T        0      0        2 
   1  chr1_109258948     ASom    C    T        0      0        2 
   1  chr1_109258948     HCab    C    T        1      2        2 
   1  chr1_109258948     HPrz    C    T        1      2        2 
   1  chr1_109258948     ZBoe    C    T        0      0        2 
   1  chr1_109258948     ZGre    C    T        0      0        2 
   1  chr1_109258948     ZHar    C    T        0      0        2 
   1  chr1_109258948   Sample    C    T        0      0        2 
   1  chr1_109259048     AAsi    G    A        0      0        2 
   1  chr1_109259048     AKia    G    A        0      0        2 
   1  chr1_109259048     AOna    G    A      0.5      1        2 
   1  chr1_109259048     ASom    G    A        0      0        2 
   1  chr1_109259048     HCab    G    A        0      0        2 
   1  chr1_109259048     HPrz    G    A        0      0        2 
   1  chr1_109259048     ZBoe    G    A        0      0        2 
   1  chr1_109259048     ZGre    G    A        0      0        2 
   1  chr1_109259048     ZHar    G    A        0      0        2 
   1  chr1_109259048   Sample    G    A        0      0        2 
   1  chr1_109261447     AAsi    G    A        0      0        2 
   1  chr1_109261447     AKia    G    A        0      0        2 
   1  chr1_109261447     AOna    G    A      0.5      1        2 
   1  chr1_109261447     ASom    G    A        0      0        2 
   1  chr1_109261447     HCab    G    A        0      0        2 
   1  chr1_109261447     HPrz    G    A        0      0        2 
   1  chr1_109261447     ZBoe    G    A        0      0        2 
   1  chr1_109261447     ZGre    G    A        0      0        2 
   1  chr1_109261447     ZHar    G    A        0      0        2 
   1  chr1_109261447   Sample    G    A        0      0        2 
   1  chr1_109264223     AAsi    T    C        0      0        2 
   1  chr1_109264223     AKia    T    C        0      0        2 
   1  chr1_109264223     AOna    T    C        0      0        2 
   1  chr1_109264223     ASom    T    C        0      0        2 
   1  chr1_109264223     HCab    T    C        0      0        2 
   1  chr1_109264223     HPrz    T    C      0.5      1        2 
   1  chr1_109264223     ZBoe    T    C        0      0        2 
   1  chr1_109264223     ZGre    T    C        0      0        2 
   1  chr1_109264223     ZHar    T    C        0      0        2 
   1  chr1_109264223   Sample    T    C        0      0        2 
   1  chr1_109272269     AAsi    T    C        0      0        2 
   1  chr1_109272269     AKia    T    C        0      0        2 
   1  chr1_109272269     AOna    T    C        0      0        2 
   1  chr1_109272269     ASom    T    C        0      0        2 
   1  chr1_109272269     HCab    T    C        0      0        2 
   1  chr1_109272269     HPrz    T    C        0      0        2 
   1  chr1_109272269     ZBoe    T    C        0      0        2 
   1  chr1_109272269     ZGre    T    C        0      0        2 
   1  chr1_109272269     ZHar    T    C        1      2        2 
   1  chr1_109272269   Sample    T    C        0      0        2 
   1  chr1_109282826     AAsi    T    C        0      0        2 
   1  chr1_109282826     AKia    T    C        0      0        2 
   1  chr1_109282826     AOna    T    C        0      0        2 
   1  chr1_109282826     ASom    T    C        0      0        2 
   1  chr1_109282826     HCab    T    C        1      2        2 
   1  chr1_109282826     HPrz    T    C        1      2        2 
   1  chr1_109282826     ZBoe    T    C        0      0        2 
   1  chr1_109282826     ZGre    T    C        0      0        2 
   1  chr1_109282826     ZHar    T    C        0      0        2 
   1  chr1_109282826   Sample    T    C        0      0        2 
   1  chr1_109283445     AAsi    T    C        0      0        2 
   1  chr1_109283445     AKia    T    C        0      0        2 
   1  chr1_109283445     AOna    T    C        0      0        2 
   1  chr1_109283445     ASom    T    C        0      0        2 
   1  chr1_109283445     HCab    T    C        1      2        2 
   1  chr1_109283445     HPrz    T    C      0.5      1        2 
   1  chr1_109283445     ZBoe    T    C        0      0        2 
   1  chr1_109283445     ZGre    T    C        0      0        2 
   1  chr1_109283445     ZHar    T    C        0      0        2 
   1  chr1_109283445   Sample    T    C        0      0        2 
   1  chr1_109285546     AAsi    T    C        0      0        2 
   1  chr1_109285546     AKia    T    C        0      0        2 
   1  chr1_109285546     AOna    T    C      0.5      1        2 
   1  chr1_109285546     ASom    T    C        0      0        2 
   1  chr1_109285546     HCab    T    C        0      0        2 
   1  chr1_109285546     HPrz    T    C        0      0        2 
   1  chr1_109285546     ZBoe    T    C        0      0        2 
   1  chr1_109285546     ZGre    T    C        0      0        2 
   1  chr1_109285546     ZHar    T    C        0      0        2 
   1  chr1_109285546   Sample    T    C        0      0        2 
   1  chr1_109288471     AAsi    C    T        0      0        2 
   1  chr1_109288471     AKia    C    T        0      0        2 
   1  chr1_109288471     AOna    C    T        0      0        2 
   1  chr1_109288471     ASom    C    T        0      0        2 
   1  chr1_109288471     HCab    C    T        0      0        2 
   1  chr1_109288471     HPrz    C    T      0.5      1        2 
   1  chr1_109288471     ZBoe    C    T        0      0        2 
   1  chr1_109288471     ZGre    C    T        0      0        2 
   1  chr1_109288471     ZHar    C    T        0      0        2 
   1  chr1_109288471   Sample    C    T        0      0        2 
   1  chr1_109289098     AAsi    A    G        0      0        2 
   1  chr1_109289098     AKia    A    G        0      0        2 
   1  chr1_109289098     AOna    A    G        0      0        2 
   1  chr1_109289098     ASom    A    G        0      0        2 
   1  chr1_109289098     HCab    A    G        1      2        2 
   1  chr1_109289098     HPrz    A    G        1      2        2 
   1  chr1_109289098     ZBoe    A    G        0      0        2 
   1  chr1_109289098     ZGre    A    G        0      0        2 
   1  chr1_109289098     ZHar    A    G        0      0        2 
   1  chr1_109289098   Sample    A    G        0      0        2 
   1  chr1_109289361     AAsi    G    A        0      0        2 
   1  chr1_109289361     AKia    G    A      0.5      1        2 
   1  chr1_109289361     AOna    G    A      0.5      1        2 
   1  chr1_109289361     ASom    G    A        0      0        2 
   1  chr1_109289361     HCab    G    A        0      0        2 
   1  chr1_109289361     HPrz    G    A        0      0        2 
   1  chr1_109289361     ZBoe    G    A        0      0        2 
   1  chr1_109289361     ZGre    G    A        0      0        2 
   1  chr1_109289361     ZHar    G    A        0      0        2 
   1  chr1_109289361   Sample    G    A        0      0        2 
   1  chr1_109289994     AAsi    C    T        1      2        2 
   1  chr1_109289994     AKia    C    T        0      0        2 
   1  chr1_109289994     AOna    C    T        0      0        2 
   1  chr1_109289994     ASom    C    T        1      2        2 
   1  chr1_109289994     HCab    C    T        0      0        2 
   1  chr1_109289994     HPrz    C    T        0      0        2 
   1  chr1_109289994     ZBoe    C    T        0      0        2 
   1  chr1_109289994     ZGre    C    T        0      0        2 
   1  chr1_109289994     ZHar    C    T        0      0        2 
   1  chr1_109289994   Sample    C    T        1      2        2 
   1  chr1_109291498     AAsi    C    G        0      0        2 
   1  chr1_109291498     AKia    C    G        0      0        2 
   1  chr1_109291498     AOna    C    G        0      0        2 
   1  chr1_109291498     ASom    C    G        0      0        2 
   1  chr1_109291498     HCab    C    G        1      2        2 
   1  chr1_109291498     HPrz    C    G        1      2        2 
   1  chr1_109291498     ZBoe    C    G        0      0        2 
   1  chr1_109291498     ZGre    C    G        0      0        2 
   1  chr1_109291498     ZHar    C    G        0      0        2 
   1  chr1_109291498   Sample    C    G        0      0        2 
   1  chr1_109296742     AAsi    C    T        0      0        2 
   1  chr1_109296742     AKia    C    T        0      0        2 
   1  chr1_109296742     AOna    C    T        0      0        2 
   1  chr1_109296742     ASom    C    T        0      0        2 
   1  chr1_109296742     HCab    C    T        1      2        2 
   1  chr1_109296742     HPrz    C    T        1      2        2 
   1  chr1_109296742     ZBoe    C    T        0      0        2 
   1  chr1_109296742     ZGre    C    T        0      0        2 
   1  chr1_109296742     ZHar    C    T        0      0        2 
   1  chr1_109296742   Sample    C    T        0      0        2 
   1  chr1_109297193     AAsi    T    C        0      0        2 
   1  chr1_109297193     AKia    T    C        0      0        2 
   1  chr1_109297193     AOna    T    C        0      0        2 
   1  chr1_109297193     ASom    T    C        0      0        2 
   1  chr1_109297193     HCab    T    C        1      2        2 
   1  chr1_109297193     HPrz    T    C        1      2        2 
   1  chr1_109297193     ZBoe    T    C        0      0        2 
   1  chr1_109297193     ZGre    T    C        0      0        2 
   1  chr1_109297193     ZHar    T    C        0      0        2 
   1  chr1_109297193   Sample    T    C        0      0        2 
   1  chr1_109299255     AAsi    C    T        0      0        2 
   1  chr1_109299255     AKia    C    T        0      0        2 
   1  chr1_109299255     AOna    C    T        0      0        2 
   1  chr1_109299255     ASom    C    T        0      0        2 
   1  chr1_109299255     HCab    C    T        0      0        2 
   1  chr1_109299255     HPrz    C    T        0      0        2 
   1  chr1_109299255     ZBoe    C    T        1      2        2 
   1  chr1_109299255     ZGre    C    T        0      0        2 
   1  chr1_109299255     ZHar    C    T        0      0        2 
   1  chr1_109299255   Sample    C    T        0      0        2 
   1  chr1_109312503     AAsi    C    A        0      0        2 
   1  chr1_109312503     AKia    C    A        0      0        2 
   1  chr1_109312503     AOna    C    A        0      0        2 
   1  chr1_109312503     ASom    C    A        0      0        2 
   1  chr1_109312503     HCab    C    A        0      0        2 
   1  chr1_109312503     HPrz    C    A        0      0        2 
   1  chr1_109312503     ZBoe    C    A        0      0        2 
   1  chr1_109312503     ZGre    C    A        0      0        2 
   1  chr1_109312503     ZHar    C    A      0.5      1        2 
   1  chr1_109312503   Sample    C    A        0      0        2 
   1  chr1_109319152     AAsi    T    C        0      0        2 
   1  chr1_109319152     AKia    T    C        0      0        2 
   1  chr1_109319152     AOna    T    C      0.5      1        2 
   1  chr1_109319152     ASom    T    C        0      0        2 
   1  chr1_109319152     HCab    T    C        0      0        2 
   1  chr1_109319152     HPrz    T    C        0      0        2 
   1  chr1_109319152     ZBoe    T    C        0      0        2 
   1  chr1_109319152     ZGre    T    C        0      0        2 
   1  chr1_109319152     ZHar    T    C        0      0        2 
   1  chr1_109319152   Sample    T    C        0      0        2 
   1  chr1_109332594     AAsi    C    T        0      0        2 
   1  chr1_109332594     AKia    C    T        0      0        2 
   1  chr1_109332594     AOna    C    T        0      0        2 
   1  chr1_109332594     ASom    C    T        0      0        2 
   1  chr1_109332594     HCab    C    T        0      0        2 
   1  chr1_109332594     HPrz    C    T        0      0        2 
   1  chr1_109332594     ZBoe    C    T      0.5      1        2 
   1  chr1_109332594     ZGre    C    T        0      0        2 
   1  chr1_109332594     ZHar    C    T        0      0        2 
   1  chr1_109332594   Sample    C    T        0      0        2 
   1  chr1_109335948     AAsi    C    T        0      0        2 
   1  chr1_109335948     AKia    C    T        0      0        2 
   1  chr1_109335948     AOna    C    T        0      0        2 
   1  chr1_109335948     ASom    C    T        0      0        2 
   1  chr1_109335948     HCab    C    T        0      0        2 
   1  chr1_109335948     HPrz    C    T        0      0        2 
   1  chr1_109335948     ZBoe    C    T      0.5      1        2 
   1  chr1_109335948     ZGre    C    T        0      0        2 
   1  chr1_109335948     ZHar    C    T        0      0        2 
   1  chr1_109335948   Sample    C    T        0      0        2 
   1  chr1_109345121     AAsi    C    T        0      0        2 
   1  chr1_109345121     AKia    C    T        0      0        2 
   1  chr1_109345121     AOna    C    T        0      0        2 
   1  chr1_109345121     ASom    C    T        0      0        2 
   1  chr1_109345121     HCab    C    T        1      2        2 
   1  chr1_109345121     HPrz    C    T        1      2        2 
   1  chr1_109345121     ZBoe    C    T        0      0        2 
   1  chr1_109345121     ZGre    C    T        0      0        2 
   1  chr1_109345121     ZHar    C    T        0      0        2 
   1  chr1_109345121   Sample    C    T        0      0        2 
   1  chr1_109345784     AAsi    A    G        0      0        2 
   1  chr1_109345784     AKia    A    G        0      0        2 
   1  chr1_109345784     AOna    A    G        0      0        2 
   1  chr1_109345784     ASom    A    G        0      0        2 
   1  chr1_109345784     HCab    A    G        1      2        2 
   1  chr1_109345784     HPrz    A    G        1      2        2 
   1  chr1_109345784     ZBoe    A    G        0      0        2 
   1  chr1_109345784     ZGre    A    G        0      0        2 
   1  chr1_109345784     ZHar    A    G        0      0        2 
   1  chr1_109345784   Sample    A    G        0      0        2 
   1  chr1_109349894     AAsi    C    T        0      0        2 
   1  chr1_109349894     AKia    C    T        0      0        2 
   1  chr1_109349894     AOna    C    T        0      0        2 
   1  chr1_109349894     ASom    C    T        0      0        2 
   1  chr1_109349894     HCab    C    T        1      2        2 
   1  chr1_109349894     HPrz    C    T        1      2        2 
   1  chr1_109349894     ZBoe    C    T        0      0        2 
   1  chr1_109349894     ZGre    C    T        0      0        2 
   1  chr1_109349894     ZHar    C    T        0      0        2 
   1  chr1_109349894   Sample    C    T        0      0        2 
   1  chr1_109353138     AAsi    T    C        0      0        2 
   1  chr1_109353138     AKia    T    C        0      0        2 
   1  chr1_109353138     AOna    T    C        0      0        2 
   1  chr1_109353138     ASom    T    C        1      2        2 
   1  chr1_109353138     HCab    T    C        0      0        2 
   1  chr1_109353138     HPrz    T    C        0      0        2 
   1  chr1_109353138     ZBoe    T    C        0      0        2 
   1  chr1_109353138     ZGre    T    C        0      0        2 
   1  chr1_109353138     ZHar    T    C        0      0        2 
   1  chr1_109353138   Sample    T    C        0      0        2 
   1  chr1_109354601     AAsi    T    G        0      0        2 
   1  chr1_109354601     AKia    T    G        0      0        2 
   1  chr1_109354601     AOna    T    G        0      0        2 
   1  chr1_109354601     ASom    T    G        0      0        2 
   1  chr1_109354601     HCab    T    G        0      0        2 
   1  chr1_109354601     HPrz    T    G        0      0        2 
   1  chr1_109354601     ZBoe    T    G        0      0        2 
   1  chr1_109354601     ZGre    T    G      0.5      1        2 
   1  chr1_109354601     ZHar    T    G        0      0        2 
   1  chr1_109354601   Sample    T    G        0      0        2 
   1  chr1_109356313     AAsi    G    C        1      2        2 
   1  chr1_109356313     AKia    G    C        0      0        2 
   1  chr1_109356313     AOna    G    C        0      0        2 
   1  chr1_109356313     ASom    G    C        1      2        2 
   1  chr1_109356313     HCab    G    C        0      0        2 
   1  chr1_109356313     HPrz    G    C        0      0        2 
   1  chr1_109356313     ZBoe    G    C        0      0        2 
   1  chr1_109356313     ZGre    G    C        0      0        2 
   1  chr1_109356313     ZHar    G    C        0      0        2 
   1  chr1_109356313   Sample    G    C        1      2        2 
   1  chr1_109364152     AAsi    C    T        0      0        2 
   1  chr1_109364152     AKia    C    T        1      2        2 
   1  chr1_109364152     AOna    C    T      0.5      1        2 
   1  chr1_109364152     ASom    C    T        0      0        2 
   1  chr1_109364152     HCab    C    T        0      0        2 
   1  chr1_109364152     HPrz    C    T        0      0        2 
   1  chr1_109364152     ZBoe    C    T        0      0        2 
   1  chr1_109364152     ZGre    C    T        0      0        2 
   1  chr1_109364152     ZHar    C    T        0      0        2 
   1  chr1_109364152   Sample    C    T        0      0        2 
   1  chr1_109368503     AAsi    C    T        0      0        2 
   1  chr1_109368503     AKia    C    T        0      0        2 
   1  chr1_109368503     AOna    C    T        0      0        2 
   1  chr1_109368503     ASom    C    T        0      0        2 
   1  chr1_109368503     HCab    C    T        0      0        2 
   1  chr1_109368503     HPrz    C    T        0      0        2 
   1  chr1_109368503     ZBoe    C    T      0.5      1        2 
   1  chr1_109368503     ZGre    C    T        0      0        2 
   1  chr1_109368503     ZHar    C    T        0      0        2 
   1  chr1_109368503   Sample    C    T        0      0        2 
   1  chr1_109368971     AAsi    G    T        0      0        2 
   1  chr1_109368971     AKia    G    T        0      0        2 
   1  chr1_109368971     AOna    G    T      0.5      1        2 
   1  chr1_109368971     ASom    G    T        0      0        2 
   1  chr1_109368971     HCab    G    T        0      0        2 
   1  chr1_109368971     HPrz    G    T        0      0        2 
   1  chr1_109368971     ZBoe    G    T        0      0        2 
   1  chr1_109368971     ZGre    G    T        0      0        2 
   1  chr1_109368971     ZHar    G    T        0      0        2 
   1  chr1_109368971   Sample    G    T        0      0        2 
   1  chr1_109369089     AAsi    A    G        0      0        2 
   1  chr1_109369089     AKia    A    G        0      0        2 
   1  chr1_109369089     AOna    A    G        0      0        2 
   1  chr1_109369089     ASom    A    G        0      0        2 
   1  chr1_109369089     HCab    A    G        1      2        2 
   1  chr1_109369089     HPrz    A    G        1      2        2 
   1  chr1_109369089     ZBoe    A    G        0      0        2 
   1  chr1_109369089     ZGre    A    G        0      0        2 
   1  chr1_109369089     ZHar    A    G        0      0        2 
   1  chr1_109369089   Sample    A    G        0      0        2 
   1  chr1_109369514     AAsi    G    C        0      0        2 
   1  chr1_109369514     AKia    G    C        0      0        2 
   1  chr1_109369514     AOna    G    C        0      0        2 
   1  chr1_109369514     ASom    G    C        0      0        2 
   1  chr1_109369514     HCab    G    C        1      2        2 
   1  chr1_109369514     HPrz    G    C        0      0        2 
   1  chr1_109369514     ZBoe    G    C        0      0        2 
   1  chr1_109369514     ZGre    G    C        0      0        2 
   1  chr1_109369514     ZHar    G    C        0      0        2 
   1  chr1_109369514   Sample    G    C        0      0        2 
   1  chr1_109370698     AAsi    C    A      0.5      1        2 
   1  chr1_109370698     AKia    C    A        0      0        2 
   1  chr1_109370698     AOna    C    A        0      0        2 
   1  chr1_109370698     ASom    C    A        0      0        2 
   1  chr1_109370698     HCab    C    A        0      0        2 
   1  chr1_109370698     HPrz    C    A        0      0        2 
   1  chr1_109370698     ZBoe    C    A        0      0        2 
   1  chr1_109370698     ZGre    C    A        0      0        2 
   1  chr1_109370698     ZHar    C    A        0      0        2 
   1  chr1_109370698   Sample    C    A        0      0        2 
   1  chr1_109372227     AAsi    A    C        0      0        2 
   1  chr1_109372227     AKia    A    C        0      0        2 
   1  chr1_109372227     AOna    A    C        0      0        2 
   1  chr1_109372227     ASom    A    C        0      0        2 
   1  chr1_109372227     HCab    A    C        0      0        2 
   1  chr1_109372227     HPrz    A    C        1      2        2 
   1  chr1_109372227     ZBoe    A    C        0      0        2 
   1  chr1_109372227     ZGre    A    C        0      0        2 
   1  chr1_109372227     ZHar    A    C        0      0        2 
   1  chr1_109372227   Sample    A    C        0      0        2 
   1  chr1_109372889     AAsi    T    C        0      0        2 
   1  chr1_109372889     AKia    T    C        0      0        2 
   1  chr1_109372889     AOna    T    C        0      0        2 
   1  chr1_109372889     ASom    T    C        0      0        2 
   1  chr1_109372889     HCab    T    C      0.5      1        2 
   1  chr1_109372889     HPrz    T    C        1      2        2 
   1  chr1_109372889     ZBoe    T    C        0      0        2 
   1  chr1_109372889     ZGre    T    C        0      0        2 
   1  chr1_109372889     ZHar    T    C        0      0        2 
   1  chr1_109372889   Sample    T    C        0      0        2 
   1  chr1_109379961     AAsi    C    T        0      0        2 
   1  chr1_109379961     AKia    C    T        0      0        2 
   1  chr1_109379961     AOna    C    T        0      0        2 
   1  chr1_109379961     ASom    C    T        0      0        2 
   1  chr1_109379961     HCab    C    T        1      2        2 
   1  chr1_109379961     HPrz    C    T        1      2        2 
   1  chr1_109379961     ZBoe    C    T        0      0        2 
   1  chr1_109379961     ZGre    C    T        0      0        2 
   1  chr1_109379961     ZHar    C    T        0      0        2 
   1  chr1_109379961   Sample    C    T        0      0        2 
   1  chr1_109391292     AAsi    A    G        0      0        2 
   1  chr1_109391292     AKia    A    G        0      0        2 
   1  chr1_109391292     AOna    A    G        0      0        2 
   1  chr1_109391292     ASom    A    G        0      0        2 
   1  chr1_109391292     HCab    A    G        0      0        2 
   1  chr1_109391292     HPrz    A    G        0      0        2 
   1  chr1_109391292     ZBoe    A    G        0      0        2 
   1  chr1_109391292     ZGre    A    G        0      0        2 
   1  chr1_109391292     ZHar    A    G        1      2        2 
   1  chr1_109391292   Sample    A    G        0      0        2 
   1  chr1_109392056     AAsi    C    T        0      0        2 
   1  chr1_109392056     AKia    C    T        0      0        2 
   1  chr1_109392056     AOna    C    T        0      0        2 
   1  chr1_109392056     ASom    C    T        0      0        2 
   1  chr1_109392056     HCab    C    T        0      0        2 
   1  chr1_109392056     HPrz    C    T        0      0        2 
   1  chr1_109392056     ZBoe    C    T      0.5      1        2 
   1  chr1_109392056     ZGre    C    T        0      0        2 
   1  chr1_109392056     ZHar    C    T        0      0        2 
   1  chr1_109392056   Sample    C    T        0      0        2 
   1  chr1_109396754     AAsi    C    A        0      0        2 
   1  chr1_109396754     AKia    C    A        0      0        2 
   1  chr1_109396754     AOna    C    A        0      0        2 
   1  chr1_109396754     ASom    C    A        0      0        2 
   1  chr1_109396754     HCab    C    A        1      2        2 
   1  chr1_109396754     HPrz    C    A        1      2        2 
   1  chr1_109396754     ZBoe    C    A        0      0        2 
   1  chr1_109396754     ZGre    C    A        0      0        2 
   1  chr1_109396754     ZHar    C    A        0      0        2 
   1  chr1_109396754   Sample    C    A        0      0        2 
   1  chr1_109399111     AAsi    A    C        0      0        2 
   1  chr1_109399111     AKia    A    C        0      0        2 
   1  chr1_109399111     AOna    A    C      0.5      1        2 
   1  chr1_109399111     ASom    A    C        0      0        2 
   1  chr1_109399111     HCab    A    C        0      0        2 
   1  chr1_109399111     HPrz    A    C        0      0        2 
   1  chr1_109399111     ZBoe    A    C        0      0        2 
   1  chr1_109399111     ZGre    A    C        0      0        2 
   1  chr1_109399111     ZHar    A    C        0      0        2 
   1  chr1_109399111   Sample    A    C        0      0        2 
   1  chr1_109399185     AAsi    C    G        0      0        2 
   1  chr1_109399185     AKia    C    G        0      0        2 
   1  chr1_109399185     AOna    C    G        0      0        2 
   1  chr1_109399185     ASom    C    G        0      0        2 
   1  chr1_109399185     HCab    C    G        1      2        2 
   1  chr1_109399185     HPrz    C    G        1      2        2 
   1  chr1_109399185     ZBoe    C    G        0      0        2 
   1  chr1_109399185     ZGre    C    G        0      0        2 
   1  chr1_109399185     ZHar    C    G        0      0        2 
   1  chr1_109399185   Sample    C    G        0      0        2 
   1  chr1_109402026     AAsi    G    A        0      0        2 
   1  chr1_109402026     AKia    G    A        0      0        2 
   1  chr1_109402026     AOna    G    A        0      0        2 
   1  chr1_109402026     ASom    G    A        0      0        2 
   1  chr1_109402026     HCab    G    A        0      0        2 
   1  chr1_109402026     HPrz    G    A        0      0        2 
   1  chr1_109402026     ZBoe    G    A      0.5      1        2 
   1  chr1_109402026     ZGre    G    A        0      0        2 
   1  chr1_109402026     ZHar    G    A        0      0        2 
   1  chr1_109402026   Sample    G    A        0      0        2 
   1  chr1_109414718     AAsi    A    G        0      0        2 
   1  chr1_109414718     AKia    A    G        0      0        2 
   1  chr1_109414718     AOna    A    G        0      0        2 
   1  chr1_109414718     ASom    A    G        0      0        2 
   1  chr1_109414718     HCab    A    G        0      0        2 
   1  chr1_109414718     HPrz    A    G        0      0        2 
   1  chr1_109414718     ZBoe    A    G        0      0        2 
   1  chr1_109414718     ZGre    A    G      0.5      1        2 
   1  chr1_109414718     ZHar    A    G        0      0        2 
   1  chr1_109414718   Sample    A    G        0      0        2 
   1  chr1_109418647     AAsi    G    T        0      0        2 
   1  chr1_109418647     AKia    G    T        0      0        2 
   1  chr1_109418647     AOna    G    T        0      0        2 
   1  chr1_109418647     ASom    G    T        0      0        2 
   1  chr1_109418647     HCab    G    T        0      0        2 
   1  chr1_109418647     HPrz    G    T        0      0        2 
   1  chr1_109418647     ZBoe    G    T      0.5      1        2 
   1  chr1_109418647     ZGre    G    T        0      0        2 
   1  chr1_109418647     ZHar    G    T        0      0        2 
   1  chr1_109418647   Sample    G    T        0      0        2 
   1  chr1_109418960     AAsi    A    G        0      0        2 
   1  chr1_109418960     AKia    A    G        0      0        2 
   1  chr1_109418960     AOna    A    G        0      0        2 
   1  chr1_109418960     ASom    A    G        0      0        2 
   1  chr1_109418960     HCab    A    G        0      0        2 
   1  chr1_109418960     HPrz    A    G        0      0        2 
   1  chr1_109418960     ZBoe    A    G        1      2        2 
   1  chr1_109418960     ZGre    A    G        1      2        2 
   1  chr1_109418960     ZHar    A    G        1      2        2 
   1  chr1_109418960   Sample    A    G        0      0        2 
   1  chr1_109421482     AAsi    A    G        0      0        2 
   1  chr1_109421482     AKia    A    G        1      2        2 
   1  chr1_109421482     AOna    A    G      0.5      1        2 
   1  chr1_109421482     ASom    A    G        0      0        2 
   1  chr1_109421482     HCab    A    G        0      0        2 
   1  chr1_109421482     HPrz    A    G        0      0        2 
   1  chr1_109421482     ZBoe    A    G        0      0        2 
   1  chr1_109421482     ZGre    A    G        0      0        2 
   1  chr1_109421482     ZHar    A    G        0      0        2 
   1  chr1_109421482   Sample    A    G        0      0        2 
   1  chr1_109432170     AAsi    C    T        0      0        2 
   1  chr1_109432170     AKia    C    T        0      0        2 
   1  chr1_109432170     AOna    C    T        0      0        2 
   1  chr1_109432170     ASom    C    T        0      0        2 
   1  chr1_109432170     HCab    C    T        0      0        2 
   1  chr1_109432170     HPrz    C    T        0      0        2 
   1  chr1_109432170     ZBoe    C    T        1      2        2 
   1  chr1_109432170     ZGre    C    T        1      2        2 
   1  chr1_109432170     ZHar    C    T        1      2        2 
   1  chr1_109432170   Sample    C    T        0      0        2 
   1  chr1_109444791     AAsi    T    G        0      0        2 
   1  chr1_109444791     AKia    T    G        0      0        2 
   1  chr1_109444791     AOna    T    G        0      0        2 
   1  chr1_109444791     ASom    T    G        0      0        2 
   1  chr1_109444791     HCab    T    G        1      2        2 
   1  chr1_109444791     HPrz    T    G        1      2        2 
   1  chr1_109444791     ZBoe    T    G        0      0        2 
   1  chr1_109444791     ZGre    T    G        0      0        2 
   1  chr1_109444791     ZHar    T    G        0      0        2 
   1  chr1_109444791   Sample    T    G        0      0        2 
   1  chr1_109446121     AAsi    C    A        0      0        2 
   1  chr1_109446121     AKia    C    A        1      2        2 
   1  chr1_109446121     AOna    C    A      0.5      1        2 
   1  chr1_109446121     ASom    C    A        0      0        2 
   1  chr1_109446121     HCab    C    A        0      0        2 
   1  chr1_109446121     HPrz    C    A        0      0        2 
   1  chr1_109446121     ZBoe    C    A        0      0        2 
   1  chr1_109446121     ZGre    C    A        0      0        2 
   1  chr1_109446121     ZHar    C    A        0      0        2 
   1  chr1_109446121   Sample    C    A        0      0        2 
   1  chr1_109447645     AAsi    C    A        0      0        2 
   1  chr1_109447645     AKia    C    A        0      0        2 
   1  chr1_109447645     AOna    C    A        0      0        2 
   1  chr1_109447645     ASom    C    A        0      0        2 
   1  chr1_109447645     HCab    C    A        0      0        2 
   1  chr1_109447645     HPrz    C    A        0      0        2 
   1  chr1_109447645     ZBoe    C    A        0      0        2 
   1  chr1_109447645     ZGre    C    A        0      0        2 
   1  chr1_109447645     ZHar    C    A      0.5      1        2 
   1  chr1_109447645   Sample    C    A        0      0        2 
   1  chr1_109449291     AAsi    G    A        0      0        2 
   1  chr1_109449291     AKia    G    A        0      0        2 
   1  chr1_109449291     AOna    G    A        0      0        2 
   1  chr1_109449291     ASom    G    A        0      0        2 
   1  chr1_109449291     HCab    G    A      0.5      1        2 
   1  chr1_109449291     HPrz    G    A        1      2        2 
   1  chr1_109449291     ZBoe    G    A        0      0        2 
   1  chr1_109449291     ZGre    G    A        0      0        2 
   1  chr1_109449291     ZHar    G    A        0      0        2 
   1  chr1_109449291   Sample    G    A        0      0        2 
   1  chr1_109459493     AAsi    A    G        0      0        2 
   1  chr1_109459493     AKia    A    G        0      0        2 
   1  chr1_109459493     AOna    A    G        0      0        2 
   1  chr1_109459493     ASom    A    G        0      0        2 
   1  chr1_109459493     HCab    A    G        1      2        2 
   1  chr1_109459493     HPrz    A    G        1      2        2 
   1  chr1_109459493     ZBoe    A    G        0      0        2 
   1  chr1_109459493     ZGre    A    G        0      0        2 
   1  chr1_109459493     ZHar    A    G        0      0        2 
   1  chr1_109459493   Sample    A    G        0      0        2 
   1  chr1_109460683     AAsi    T    C        0      0        2 
   1  chr1_109460683     AKia    T    C        0      0        2 
   1  chr1_109460683     AOna    T    C        0      0        2 
   1  chr1_109460683     ASom    T    C        0      0        2 
   1  chr1_109460683     HCab    T    C      0.5      1        2 
   1  chr1_109460683     HPrz    T    C        1      2        2 
   1  chr1_109460683     ZBoe    T    C        0      0        2 
   1  chr1_109460683     ZGre    T    C        0      0        2 
   1  chr1_109460683     ZHar    T    C        0      0        2 
   1  chr1_109460683   Sample    T    C        0      0        2 
   1  chr1_109462433     AAsi    G    A        0      0        2 
   1  chr1_109462433     AKia    G    A        0      0        2 
   1  chr1_109462433     AOna    G    A        0      0        2 
   1  chr1_109462433     ASom    G    A        0      0        2 
   1  chr1_109462433     HCab    G    A        0      0        2 
   1  chr1_109462433     HPrz    G    A        0      0        2 
   1  chr1_109462433     ZBoe    G    A      0.5      1        2 
   1  chr1_109462433     ZGre    G    A        0      0        2 
   1  chr1_109462433     ZHar    G    A        0      0        2 
   1  chr1_109462433   Sample    G    A        0      0        2 
   1  chr1_109464914     AAsi    G    T        0      0        2 
   1  chr1_109464914     AKia    G    T        0      0        2 
   1  chr1_109464914     AOna    G    T        0      0        2 
   1  chr1_109464914     ASom    G    T        0      0        2 
   1  chr1_109464914     HCab    G    T        0      0        2 
   1  chr1_109464914     HPrz    G    T        0      0        2 
   1  chr1_109464914     ZBoe    G    T      0.5      1        2 
   1  chr1_109464914     ZGre    G    T        0      0        2 
   1  chr1_109464914     ZHar    G    T        0      0        2 
   1  chr1_109464914   Sample    G    T        0      0        2 
   1  chr1_109470242     AAsi    T    G        0      0        2 
   1  chr1_109470242     AKia    T    G        0      0        2 
   1  chr1_109470242     AOna    T    G        0      0        2 
   1  chr1_109470242     ASom    T    G        0      0        2 
   1  chr1_109470242     HCab    T    G        0      0        2 
   1  chr1_109470242     HPrz    T    G        0      0        2 
   1  chr1_109470242     ZBoe    T    G        0      0        2 
   1  chr1_109470242     ZGre    T    G      0.5      1        2 
   1  chr1_109470242     ZHar    T    G        0      0        2 
   1  chr1_109470242   Sample    T    G        0      0        2 
   1  chr1_109471593     AAsi    C    A        1      2        2 
   1  chr1_109471593     AKia    C    A        1      2        2 
   1  chr1_109471593     AOna    C    A      0.5      1        2 
   1  chr1_109471593     ASom    C    A        1      2        2 
   1  chr1_109471593     HCab    C    A        0      0        2 
   1  chr1_109471593     HPrz    C    A        0      0        2 
   1  chr1_109471593     ZBoe    C    A        0      0        2 
   1  chr1_109471593     ZGre    C    A        0      0        2 
   1  chr1_109471593     ZHar    C    A        0      0        2 
   1  chr1_109471593   Sample    C    A        1      2        2 
   1  chr1_109471801     AAsi    A    G        0      0        2 
   1  chr1_109471801     AKia    A    G      0.5      1        2 
   1  chr1_109471801     AOna    A    G        0      0        2 
   1  chr1_109471801     ASom    A    G        0      0        2 
   1  chr1_109471801     HCab    A    G        0      0        2 
   1  chr1_109471801     HPrz    A    G        0      0        2 
   1  chr1_109471801     ZBoe    A    G        0      0        2 
   1  chr1_109471801     ZGre    A    G        0      0        2 
   1  chr1_109471801     ZHar    A    G        0      0        2 
   1  chr1_109471801   Sample    A    G        0      0        2 
   1  chr1_109481566     AAsi    T    C        0      0        2 
   1  chr1_109481566     AKia    T    C        0      0        2 
   1  chr1_109481566     AOna    T    C        0      0        2 
   1  chr1_109481566     ASom    T    C        0      0        2 
   1  chr1_109481566     HCab    T    C        1      2        2 
   1  chr1_109481566     HPrz    T    C        1      2        2 
   1  chr1_109481566     ZBoe    T    C        0      0        2 
   1  chr1_109481566     ZGre    T    C        0      0        2 
   1  chr1_109481566     ZHar    T    C        0      0        2 
   1  chr1_109481566   Sample    T    C        0      0        2 
   1  chr1_109487840     AAsi    G    A        0      0        2 
   1  chr1_109487840     AKia    G    A        0      0        2 
   1  chr1_109487840     AOna    G    A        0      0        2 
   1  chr1_109487840     ASom    G    A        0      0        2 
   1  chr1_109487840     HCab    G    A        0      0        2 
   1  chr1_109487840     HPrz    G    A        0      0        2 
   1  chr1_109487840     ZBoe    G    A      0.5      1        2 
   1  chr1_109487840     ZGre    G    A        0      0        2 
   1  chr1_109487840     ZHar    G    A        0      0        2 
   1  chr1_109487840   Sample    G    A        0      0        2 
   1  chr1_109508210     AAsi    A    G        0      0        2 
   1  chr1_109508210     AKia    A    G        0      0        2 
   1  chr1_109508210     AOna    A    G        0      0        2 
   1  chr1_109508210     ASom    A    G        0      0        2 
   1  chr1_109508210     HCab    A    G        0      0        2 
   1  chr1_109508210     HPrz    A    G        0      0        2 
   1  chr1_109508210     ZBoe    A    G        0      0        2 
   1  chr1_109508210     ZGre    A    G      0.5      1        2 
   1  chr1_109508210     ZHar    A    G        0      0        2 
   1  chr1_109508210   Sample    A    G        0      0        2 
   1  chr1_109519878     AAsi    T    A        0      0        2 
   1  chr1_109519878     AKia    T    A        0      0        2 
   1  chr1_109519878     AOna    T    A        0      0        2 
   1  chr1_109519878     ASom    T    A        0      0        2 
   1  chr1_109519878     HCab    T    A        0      0        2 
   1  chr1_109519878     HPrz    T    A        0      0        2 
   1  chr1_109519878     ZBoe    T    A        0      0        2 
   1  chr1_109519878     ZGre    T    A        1      2        2 
   1  chr1_109519878     ZHar    T    A        0      0        2 
   1  chr1_109519878   Sample    T    A        0      0        2 
   1  chr1_109521093     AAsi    A    G      0.5      1        2 
   1  chr1_109521093     AKia    A    G        0      0        2 
   1  chr1_109521093     AOna    A    G        0      0        2 
   1  chr1_109521093     ASom    A    G        0      0        2 
   1  chr1_109521093     HCab    A    G        0      0        2 
   1  chr1_109521093     HPrz    A    G        0      0        2 
   1  chr1_109521093     ZBoe    A    G        0      0        2 
   1  chr1_109521093     ZGre    A    G        0      0        2 
   1  chr1_109521093     ZHar    A    G        0      0        2 
   1  chr1_109521093   Sample    A    G        1      2        2 
   1  chr1_109523733     AAsi    C    T        0      0        2 
   1  chr1_109523733     AKia    C    T        0      0        2 
   1  chr1_109523733     AOna    C    T        0      0        2 
   1  chr1_109523733     ASom    C    T        0      0        2 
   1  chr1_109523733     HCab    C    T      0.5      1        2 
   1  chr1_109523733     HPrz    C    T        0      0        2 
   1  chr1_109523733     ZBoe    C    T        0      0        2 
   1  chr1_109523733     ZGre    C    T        0      0        2 
   1  chr1_109523733     ZHar    C    T        0      0        2 
   1  chr1_109523733   Sample    C    T        0      0        2 
   1  chr1_109523776     AAsi    A    G        0      0        2 
   1  chr1_109523776     AKia    A    G        0      0        2 
   1  chr1_109523776     AOna    A    G        0      0        2 
   1  chr1_109523776     ASom    A    G        0      0        2 
   1  chr1_109523776     HCab    A    G        1      2        2 
   1  chr1_109523776     HPrz    A    G        1      2        2 
   1  chr1_109523776     ZBoe    A    G        0      0        2 
   1  chr1_109523776     ZGre    A    G        0      0        2 
   1  chr1_109523776     ZHar    A    G        0      0        2 
   1  chr1_109523776   Sample    A    G        0      0        2 
   1  chr1_109524470     AAsi    A    G        0      0        2 
   1  chr1_109524470     AKia    A    G        0      0        2 
   1  chr1_109524470     AOna    A    G        0      0        2 
   1  chr1_109524470     ASom    A    G        0      0        2 
   1  chr1_109524470     HCab    A    G        0      0        2 
   1  chr1_109524470     HPrz    A    G        0      0        2 
   1  chr1_109524470     ZBoe    A    G        0      0        2 
   1  chr1_109524470     ZGre    A    G        0      0        2 
   1  chr1_109524470     ZHar    A    G        1      2        2 
   1  chr1_109524470   Sample    A    G        0      0        2 
   1  chr1_109532040     AAsi    A    C        0      0        2 
   1  chr1_109532040     AKia    A    C        0      0        2 
   1  chr1_109532040     AOna    A    C        0      0        2 
   1  chr1_109532040     ASom    A    C        0      0        2 
   1  chr1_109532040     HCab    A    C        1      2        2 
   1  chr1_109532040     HPrz    A    C        1      2        2 
   1  chr1_109532040     ZBoe    A    C        0      0        2 
   1  chr1_109532040     ZGre    A    C        0      0        2 
   1  chr1_109532040     ZHar    A    C        0      0        2 
   1  chr1_109532040   Sample    A    C        0      0        2 
   1  chr1_109539082     AAsi    A    C        0      0        2 
   1  chr1_109539082     AKia    A    C        0      0        2 
   1  chr1_109539082     AOna    A    C        0      0        2 
   1  chr1_109539082     ASom    A    C        0      0        2 
   1  chr1_109539082     HCab    A    C      0.5      1        2 
   1  chr1_109539082     HPrz    A    C        0      0        2 
   1  chr1_109539082     ZBoe    A    C        0      0        2 
   1  chr1_109539082     ZGre    A    C        0      0        2 
   1  chr1_109539082     ZHar    A    C        0      0        2 
   1  chr1_109539082   Sample    A    C        0      0        2 
   1  chr1_109542471     AAsi    A    G        0      0        2 
   1  chr1_109542471     AKia    A    G        0      0        2 
   1  chr1_109542471     AOna    A    G      0.5      1        2 
   1  chr1_109542471     ASom    A    G        0      0        2 
   1  chr1_109542471     HCab    A    G        0      0        2 
   1  chr1_109542471     HPrz    A    G        0      0        2 
   1  chr1_109542471     ZBoe    A    G        0      0        2 
   1  chr1_109542471     ZGre    A    G        0      0        2 
   1  chr1_109542471     ZHar    A    G        0      0        2 
   1  chr1_109542471   Sample    A    G        0      0        2 
   1  chr1_109543349     AAsi    C    G        0      0        2 
   1  chr1_109543349     AKia    C    G        0      0        2 
   1  chr1_109543349     AOna    C    G        0      0        2 
   1  chr1_109543349     ASom    C    G        0      0        2 
   1  chr1_109543349     HCab    C    G        0      0        2 
   1  chr1_109543349     HPrz    C    G        0      0        2 
   1  chr1_109543349     ZBoe    C    G        0      0        2 
   1  chr1_109543349     ZGre    C    G        0      0        2 
   1  chr1_109543349     ZHar    C    G        1      2        2 
   1  chr1_109543349   Sample    C    G        0      0        2 
   1  chr1_109547084     AAsi    C    A        0      0        2 
   1  chr1_109547084     AKia    C    A        0      0        2 
   1  chr1_109547084     AOna    C    A        0      0        2 
   1  chr1_109547084     ASom    C    A        0      0        2 
   1  chr1_109547084     HCab    C    A        1      2        2 
   1  chr1_109547084     HPrz    C    A        1      2        2 
   1  chr1_109547084     ZBoe    C    A        0      0        2 
   1  chr1_109547084     ZGre    C    A        0      0        2 
   1  chr1_109547084     ZHar    C    A        0      0        2 
   1  chr1_109547084   Sample    C    A        0      0        2 
   1  chr1_109548511     AAsi    G    T        0      0        2 
   1  chr1_109548511     AKia    G    T        0      0        2 
   1  chr1_109548511     AOna    G    T        0      0        2 
   1  chr1_109548511     ASom    G    T        0      0        2 
   1  chr1_109548511     HCab    G    T      0.5      1        2 
   1  chr1_109548511     HPrz    G    T        0      0        2 
   1  chr1_109548511     ZBoe    G    T        0      0        2 
   1  chr1_109548511     ZGre    G    T        0      0        2 
   1  chr1_109548511     ZHar    G    T        0      0        2 
   1  chr1_109548511   Sample    G    T        0      0        2 
   1  chr1_109557409     AAsi    T    C        0      0        2 
   1  chr1_109557409     AKia    T    C        0      0        2 
   1  chr1_109557409     AOna    T    C        0      0        2 
   1  chr1_109557409     ASom    T    C        1      2        2 
   1  chr1_109557409     HCab    T    C        0      0        2 
   1  chr1_109557409     HPrz    T    C        0      0        2 
   1  chr1_109557409     ZBoe    T    C        0      0        2 
   1  chr1_109557409     ZGre    T    C        0      0        2 
   1  chr1_109557409     ZHar    T    C        0      0        2 
   1  chr1_109557409   Sample    T    C        0      0        2 
   1  chr1_109560315     AAsi    A    G        0      0        2 
   1  chr1_109560315     AKia    A    G        0      0        2 
   1  chr1_109560315     AOna    A    G        0      0        2 
   1  chr1_109560315     ASom    A    G        0      0        2 
   1  chr1_109560315     HCab    A    G        0      0        2 
   1  chr1_109560315     HPrz    A    G        0      0        2 
   1  chr1_109560315     ZBoe    A    G        0      0        2 
   1  chr1_109560315     ZGre    A    G        1      2        2 
   1  chr1_109560315     ZHar    A    G        0      0        2 
   1  chr1_109560315   Sample    A    G        0      0        2 
   1  chr1_109561950     AAsi    T    G        0      0        2 
   1  chr1_109561950     AKia    T    G        0      0        2 
   1  chr1_109561950     AOna    T    G        0      0        2 
   1  chr1_109561950     ASom    T    G        0      0        2 
   1  chr1_109561950     HCab    T    G        0      0        2 
   1  chr1_109561950     HPrz    T    G      0.5      1        2 
   1  chr1_109561950     ZBoe    T    G        0      0        2 
   1  chr1_109561950     ZGre    T    G        0      0        2 
   1  chr1_109561950     ZHar    T    G        0      0        2 
   1  chr1_109561950   Sample    T    G        0      0        2 
   1  chr1_109563434     AAsi    G    A        0      0        2 
   1  chr1_109563434     AKia    G    A        0      0        2 
   1  chr1_109563434     AOna    G    A        0      0        2 
   1  chr1_109563434     ASom    G    A        0      0        2 
   1  chr1_109563434     HCab    G    A        0      0        2 
   1  chr1_109563434     HPrz    G    A        0      0        2 
   1  chr1_109563434     ZBoe    G    A        0      0        2 
   1  chr1_109563434     ZGre    G    A        1      2        2 
   1  chr1_109563434     ZHar    G    A        0      0        2 
   1  chr1_109563434   Sample    G    A        0      0        2 
   1  chr1_109567294     AAsi    G    A        0      0        2 
   1  chr1_109567294     AKia    G    A        0      0        2 
   1  chr1_109567294     AOna    G    A        0      0        2 
   1  chr1_109567294     ASom    G    A        0      0        2 
   1  chr1_109567294     HCab    G    A        0      0        2 
   1  chr1_109567294     HPrz    G    A        0      0        2 
   1  chr1_109567294     ZBoe    G    A      0.5      1        2 
   1  chr1_109567294     ZGre    G    A        0      0        2 
   1  chr1_109567294     ZHar    G    A        0      0        2 
   1  chr1_109567294   Sample    G    A        0      0        2 
   1  chr1_109587056     AAsi    T    C        0      0        2 
   1  chr1_109587056     AKia    T    C      0.5      1        2 
   1  chr1_109587056     AOna    T    C        0      0        2 
   1  chr1_109587056     ASom    T    C        0      0        2 
   1  chr1_109587056     HCab    T    C        0      0        2 
   1  chr1_109587056     HPrz    T    C        0      0        2 
   1  chr1_109587056     ZBoe    T    C        0      0        2 
   1  chr1_109587056     ZGre    T    C        0      0        2 
   1  chr1_109587056     ZHar    T    C        0      0        2 
   1  chr1_109587056   Sample    T    C        0      0        2 
   1  chr1_109588566     AAsi    A    G        0      0        2 
   1  chr1_109588566     AKia    A    G        0      0        2 
   1  chr1_109588566     AOna    A    G        0      0        2 
   1  chr1_109588566     ASom    A    G        0      0        2 
   1  chr1_109588566     HCab    A    G        0      0        2 
   1  chr1_109588566     HPrz    A    G        0      0        2 
   1  chr1_109588566     ZBoe    A    G        0      0        2 
   1  chr1_109588566     ZGre    A    G        1      2        2 
   1  chr1_109588566     ZHar    A    G        0      0        2 
   1  chr1_109588566   Sample    A    G        0      0        2 
   1  chr1_109594407     AAsi    G    A        0      0        2 
   1  chr1_109594407     AKia    G    A        0      0        2 
   1  chr1_109594407     AOna    G    A        0      0        2 
   1  chr1_109594407     ASom    G    A        0      0        2 
   1  chr1_109594407     HCab    G    A        0      0        2 
   1  chr1_109594407     HPrz    G    A        0      0        2 
   1  chr1_109594407     ZBoe    G    A        0      0        2 
   1  chr1_109594407     ZGre    G    A        1      2        2 
   1  chr1_109594407     ZHar    G    A        0      0        2 
   1  chr1_109594407   Sample    G    A        0      0        2 
   1  chr1_109597513     AAsi    A    T        0      0        2 
   1  chr1_109597513     AKia    A    T        0      0        2 
   1  chr1_109597513     AOna    A    T        0      0        2 
   1  chr1_109597513     ASom    A    T        0      0        2 
   1  chr1_109597513     HCab    A    T        1      2        2 
   1  chr1_109597513     HPrz    A    T        1      2        2 
   1  chr1_109597513     ZBoe    A    T        0      0        2 
   1  chr1_109597513     ZGre    A    T        0      0        2 
   1  chr1_109597513     ZHar    A    T        0      0        2 
   1  chr1_109597513   Sample    A    T        0      0        2 
   1  chr1_109599090     AAsi    G    A        0      0        2 
   1  chr1_109599090     AKia    G    A        0      0        2 
   1  chr1_109599090     AOna    G    A      0.5      1        2 
   1  chr1_109599090     ASom    G    A        0      0        2 
   1  chr1_109599090     HCab    G    A        0      0        2 
   1  chr1_109599090     HPrz    G    A        0      0        2 
   1  chr1_109599090     ZBoe    G    A        0      0        2 
   1  chr1_109599090     ZGre    G    A        0      0        2 
   1  chr1_109599090     ZHar    G    A        0      0        2 
   1  chr1_109599090   Sample    G    A        0      0        2 
   1  chr1_109599832     AAsi    G    A        0      0        2 
   1  chr1_109599832     AKia    G    A        0      0        2 
   1  chr1_109599832     AOna    G    A        0      0        2 
   1  chr1_109599832     ASom    G    A        0      0        2 
   1  chr1_109599832     HCab    G    A        0      0        2 
   1  chr1_109599832     HPrz    G    A        0      0        2 
   1  chr1_109599832     ZBoe    G    A        0      0        2 
   1  chr1_109599832     ZGre    G    A        0      0        2 
   1  chr1_109599832     ZHar    G    A        1      2        2 
   1  chr1_109599832   Sample    G    A        0      0        2 
   1  chr1_109614472     AAsi    G    T        1      2        2 
   1  chr1_109614472     AKia    G    T        0      0        2 
   1  chr1_109614472     AOna    G    T        0      0        2 
   1  chr1_109614472     ASom    G    T        1      2        2 
   1  chr1_109614472     HCab    G    T        0      0        2 
   1  chr1_109614472     HPrz    G    T        0      0        2 
   1  chr1_109614472     ZBoe    G    T        0      0        2 
   1  chr1_109614472     ZGre    G    T        0      0        2 
   1  chr1_109614472     ZHar    G    T        0      0        2 
   1  chr1_109614472   Sample    G    T        1      2        2 
   1  chr1_109614876     AAsi    G    A        0      0        2 
   1  chr1_109614876     AKia    G    A        0      0        2 
   1  chr1_109614876     AOna    G    A        0      0        2 
   1  chr1_109614876     ASom    G    A        0      0        2 
   1  chr1_109614876     HCab    G    A        1      2        2 
   1  chr1_109614876     HPrz    G    A        1      2        2 
   1  chr1_109614876     ZBoe    G    A        0      0        2 
   1  chr1_109614876     ZGre    G    A        0      0        2 
   1  chr1_109614876     ZHar    G    A        0      0        2 
   1  chr1_109614876   Sample    G    A        0      0        2 
   1  chr1_109615259     AAsi    C    G        0      0        2 
   1  chr1_109615259     AKia    C    G        0      0        2 
   1  chr1_109615259     AOna    C    G      0.5      1        2 
   1  chr1_109615259     ASom    C    G        0      0        2 
   1  chr1_109615259     HCab    C    G        0      0        2 
   1  chr1_109615259     HPrz    C    G        0      0        2 
   1  chr1_109615259     ZBoe    C    G        0      0        2 
   1  chr1_109615259     ZGre    C    G        0      0        2 
   1  chr1_109615259     ZHar    C    G        0      0        2 
   1  chr1_109615259   Sample    C    G        0      0        2 
   1  chr1_109622300     AAsi    T    A        0      0        2 
   1  chr1_109622300     AKia    T    A        0      0        2 
   1  chr1_109622300     AOna    T    A        0      0        2 
   1  chr1_109622300     ASom    T    A        1      2        2 
   1  chr1_109622300     HCab    T    A        0      0        2 
   1  chr1_109622300     HPrz    T    A        0      0        2 
   1  chr1_109622300     ZBoe    T    A        0      0        2 
   1  chr1_109622300     ZGre    T    A        0      0        2 
   1  chr1_109622300     ZHar    T    A        0      0        2 
   1  chr1_109622300   Sample    T    A        0      0        2 
   1  chr1_109622906     AAsi    A    G        0      0        2 
   1  chr1_109622906     AKia    A    G      0.5      1        2 
   1  chr1_109622906     AOna    A    G        0      0        2 
   1  chr1_109622906     ASom    A    G        0      0        2 
   1  chr1_109622906     HCab    A    G        0      0        2 
   1  chr1_109622906     HPrz    A    G        0      0        2 
   1  chr1_109622906     ZBoe    A    G        0      0        2 
   1  chr1_109622906     ZGre    A    G        0      0        2 
   1  chr1_109622906     ZHar    A    G        0      0        2 
   1  chr1_109622906   Sample    A    G        0      0        2 
   1  chr1_109623860     AAsi    C    T        0      0        2 
   1  chr1_109623860     AKia    C    T        0      0        2 
   1  chr1_109623860     AOna    C    T      0.5      1        2 
   1  chr1_109623860     ASom    C    T        0      0        2 
   1  chr1_109623860     HCab    C    T        0      0        2 
   1  chr1_109623860     HPrz    C    T        0      0        2 
   1  chr1_109623860     ZBoe    C    T        0      0        2 
   1  chr1_109623860     ZGre    C    T        0      0        2 
   1  chr1_109623860     ZHar    C    T        0      0        2 
   1  chr1_109623860   Sample    C    T        0      0        2 
   1  chr1_109632863     AAsi    T    G        0      0        2 
   1  chr1_109632863     AKia    T    G        0      0        2 
   1  chr1_109632863     AOna    T    G        0      0        2 
   1  chr1_109632863     ASom    T    G        0      0        2 
   1  chr1_109632863     HCab    T    G        0      0        2 
   1  chr1_109632863     HPrz    T    G      0.5      1        2 
   1  chr1_109632863     ZBoe    T    G        0      0        2 
   1  chr1_109632863     ZGre    T    G        0      0        2 
   1  chr1_109632863     ZHar    T    G        0      0        2 
   1  chr1_109632863   Sample    T    G        0      0        2 
   1  chr1_109636369     AAsi    G    T        0      0        2 
   1  chr1_109636369     AKia    G    T        0      0        2 
   1  chr1_109636369     AOna    G    T        0      0        2 
   1  chr1_109636369     ASom    G    T        0      0        2 
   1  chr1_109636369     HCab    G    T        0      0        2 
   1  chr1_109636369     HPrz    G    T        0      0        2 
   1  chr1_109636369     ZBoe    G    T      0.5      1        2 
   1  chr1_109636369     ZGre    G    T        0      0        2 
   1  chr1_109636369     ZHar    G    T        0      0        2 
   1  chr1_109636369   Sample    G    T        0      0        2 
   1  chr1_109639963     AAsi    G    C        0      0        2 
   1  chr1_109639963     AKia    G    C        0      0        2 
   1  chr1_109639963     AOna    G    C        0      0        2 
   1  chr1_109639963     ASom    G    C        0      0        2 
   1  chr1_109639963     HCab    G    C        0      0        2 
   1  chr1_109639963     HPrz    G    C        0      0        2 
   1  chr1_109639963     ZBoe    G    C        0      0        2 
   1  chr1_109639963     ZGre    G    C        0      0        2 
   1  chr1_109639963     ZHar    G    C      0.5      1        2 
   1  chr1_109639963   Sample    G    C        0      0        2 
   1  chr1_109642015     AAsi    C    G        0      0        2 
   1  chr1_109642015     AKia    C    G        0      0        2 
   1  chr1_109642015     AOna    C    G        0      0        2 
   1  chr1_109642015     ASom    C    G        0      0        2 
   1  chr1_109642015     HCab    C    G        0      0        2 
   1  chr1_109642015     HPrz    C    G        0      0        2 
   1  chr1_109642015     ZBoe    C    G        0      0        2 
   1  chr1_109642015     ZGre    C    G        0      0        2 
   1  chr1_109642015     ZHar    C    G        1      2        2 
   1  chr1_109642015   Sample    C    G        0      0        2 
   1  chr1_109651400     AAsi    T    C        0      0        2 
   1  chr1_109651400     AKia    T    C        1      2        2 
   1  chr1_109651400     AOna    T    C        1      2        2 
   1  chr1_109651400     ASom    T    C        0      0        2 
   1  chr1_109651400     HCab    T    C        0      0        2 
   1  chr1_109651400     HPrz    T    C        0      0        2 
   1  chr1_109651400     ZBoe    T    C        0      0        2 
   1  chr1_109651400     ZGre    T    C        0      0        2 
   1  chr1_109651400     ZHar    T    C        0      0        2 
   1  chr1_109651400   Sample    T    C        0      0        2 
   1  chr1_109655283     AAsi    T    C        0      0        2 
   1  chr1_109655283     AKia    T    C        0      0        2 
   1  chr1_109655283     AOna    T    C        0      0        2 
   1  chr1_109655283     ASom    T    C        0      0        2 
   1  chr1_109655283     HCab    T    C      0.5      1        2 
   1  chr1_109655283     HPrz    T    C        0      0        2 
   1  chr1_109655283     ZBoe    T    C        0      0        2 
   1  chr1_109655283     ZGre    T    C        0      0        2 
   1  chr1_109655283     ZHar    T    C        0      0        2 
   1  chr1_109655283   Sample    T    C        0      0        2 
   1  chr1_109658353     AAsi    A    C        0      0        2 
   1  chr1_109658353     AKia    A    C        0      0        2 
   1  chr1_109658353     AOna    A    C        0      0        2 
   1  chr1_109658353     ASom    A    C        0      0        2 
   1  chr1_109658353     HCab    A    C        0      0        2 
   1  chr1_109658353     HPrz    A    C      0.5      1        2 
   1  chr1_109658353     ZBoe    A    C        0      0        2 
   1  chr1_109658353     ZGre    A    C        0      0        2 
   1  chr1_109658353     ZHar    A    C        0      0        2 
   1  chr1_109658353   Sample    A    C        0      0        2 
   1  chr1_109660999     AAsi    G    C        0      0        2 
   1  chr1_109660999     AKia    G    C        0      0        2 
   1  chr1_109660999     AOna    G    C        0      0        2 
   1  chr1_109660999     ASom    G    C        0      0        2 
   1  chr1_109660999     HCab    G    C        0      0        2 
   1  chr1_109660999     HPrz    G    C        0      0        2 
   1  chr1_109660999     ZBoe    G    C        1      2        2 
   1  chr1_109660999     ZGre    G    C        0      0        2 
   1  chr1_109660999     ZHar    G    C        0      0        2 
   1  chr1_109660999   Sample    G    C        0      0        2 
   1  chr1_109663819     AAsi    T    C        0      0        2 
   1  chr1_109663819     AKia    T    C        0      0        2 
   1  chr1_109663819     AOna    T    C        0      0        2 
   1  chr1_109663819     ASom    T    C        0      0        2 
   1  chr1_109663819     HCab    T    C        1      2        2 
   1  chr1_109663819     HPrz    T    C        1      2        2 
   1  chr1_109663819     ZBoe    T    C        0      0        2 
   1  chr1_109663819     ZGre    T    C        0      0        2 
   1  chr1_109663819     ZHar    T    C        0      0        2 
   1  chr1_109663819   Sample    T    C        0      0        2 
   1  chr1_109668696     AAsi    G    T        0      0        2 
   1  chr1_109668696     AKia    G    T        0      0        2 
   1  chr1_109668696     AOna    G    T        0      0        2 
   1  chr1_109668696     ASom    G    T        0      0        2 
   1  chr1_109668696     HCab    G    T        0      0        2 
   1  chr1_109668696     HPrz    G    T        0      0        2 
   1  chr1_109668696     ZBoe    G    T        1      2        2 
   1  chr1_109668696     ZGre    G    T        0      0        2 
   1  chr1_109668696     ZHar    G    T        0      0        2 
   1  chr1_109668696   Sample    G    T        0      0        2 
   1  chr1_109672522     AAsi    A    C        0      0        2 
   1  chr1_109672522     AKia    A    C        0      0        2 
   1  chr1_109672522     AOna    A    C        0      0        2 
   1  chr1_109672522     ASom    A    C        0      0        2 
   1  chr1_109672522     HCab    A    C        0      0        2 
   1  chr1_109672522     HPrz    A    C        0      0        2 
   1  chr1_109672522     ZBoe    A    C        0      0        2 
   1  chr1_109672522     ZGre    A    C        1      2        2 
   1  chr1_109672522     ZHar    A    C        0      0        2 
   1  chr1_109672522   Sample    A    C        0      0        2 
   1  chr1_109673942     AAsi    C    T        0      0        2 
   1  chr1_109673942     AKia    C    T        0      0        2 
   1  chr1_109673942     AOna    C    T        0      0        2 
   1  chr1_109673942     ASom    C    T        0      0        2 
   1  chr1_109673942     HCab    C    T        0      0        2 
   1  chr1_109673942     HPrz    C    T        0      0        2 
   1  chr1_109673942     ZBoe    C    T        1      2        2 
   1  chr1_109673942     ZGre    C    T        1      2        2 
   1  chr1_109673942     ZHar    C    T        1      2        2 
   1  chr1_109673942   Sample    C    T        0      0        2 
   1  chr1_109677038     AAsi    A    G        0      0        2 
   1  chr1_109677038     AKia    A    G        0      0        2 
   1  chr1_109677038     AOna    A    G        0      0        2 
   1  chr1_109677038     ASom    A    G        0      0        2 
   1  chr1_109677038     HCab    A    G        1      2        2 
   1  chr1_109677038     HPrz    A    G        1      2        2 
   1  chr1_109677038     ZBoe    A    G        0      0        2 
   1  chr1_109677038     ZGre    A    G        0      0        2 
   1  chr1_109677038     ZHar    A    G        0      0        2 
   1  chr1_109677038   Sample    A    G        0      0        2 
   1  chr1_109684726     AAsi    G    C        1      2        2 
   1  chr1_109684726     AKia    G    C        0      0        2 
   1  chr1_109684726     AOna    G    C        0      0        2 
   1  chr1_109684726     ASom    G    C        1      2        2 
   1  chr1_109684726     HCab    G    C        0      0        2 
   1  chr1_109684726     HPrz    G    C        0      0        2 
   1  chr1_109684726     ZBoe    G    C        0      0        2 
   1  chr1_109684726     ZGre    G    C        0      0        2 
   1  chr1_109684726     ZHar    G    C        0      0        2 
   1  chr1_109684726   Sample    G    C        1      2        2 
   1  chr1_109685051     AAsi    C    G        0      0        2 
   1  chr1_109685051     AKia    C    G        1      2        2 
   1  chr1_109685051     AOna    C    G        0      0        2 
   1  chr1_109685051     ASom    C    G        0      0        2 
   1  chr1_109685051     HCab    C    G        0      0        2 
   1  chr1_109685051     HPrz    C    G        0      0        2 
   1  chr1_109685051     ZBoe    C    G        0      0        2 
   1  chr1_109685051     ZGre    C    G        0      0        2 
   1  chr1_109685051     ZHar    C    G        0      0        2 
   1  chr1_109685051   Sample    C    G        0      0        2 
   1  chr1_109692157     AAsi    T    G        0      0        2 
   1  chr1_109692157     AKia    T    G        1      2        2 
   1  chr1_109692157     AOna    T    G        1      2        2 
   1  chr1_109692157     ASom    T    G        0      0        2 
   1  chr1_109692157     HCab    T    G        0      0        2 
   1  chr1_109692157     HPrz    T    G        0      0        2 
   1  chr1_109692157     ZBoe    T    G        0      0        2 
   1  chr1_109692157     ZGre    T    G        0      0        2 
   1  chr1_109692157     ZHar    T    G        0      0        2 
   1  chr1_109692157   Sample    T    G        0      0        2 
   1  chr1_109705656     AAsi    G    C        0      0        2 
   1  chr1_109705656     AKia    G    C        0      0        2 
   1  chr1_109705656     AOna    G    C        0      0        2 
   1  chr1_109705656     ASom    G    C        0      0        2 
   1  chr1_109705656     HCab    G    C        0      0        2 
   1  chr1_109705656     HPrz    G    C        0      0        2 
   1  chr1_109705656     ZBoe    G    C        0      0        2 
   1  chr1_109705656     ZGre    G    C        1      2        2 
   1  chr1_109705656     ZHar    G    C        0      0        2 
   1  chr1_109705656   Sample    G    C        0      0        2 
   1  chr1_109712437     AAsi    C    T        0      0        2 
   1  chr1_109712437     AKia    C    T        0      0        2 
   1  chr1_109712437     AOna    C    T        0      0        2 
   1  chr1_109712437     ASom    C    T        1      2        2 
   1  chr1_109712437     HCab    C    T        0      0        2 
   1  chr1_109712437     HPrz    C    T        0      0        2 
   1  chr1_109712437     ZBoe    C    T        0      0        2 
   1  chr1_109712437     ZGre    C    T        0      0        2 
   1  chr1_109712437     ZHar    C    T        0      0        2 
   1  chr1_109712437   Sample    C    T        0      0        2 
   1  chr1_109727151     AAsi    G    A        0      0        2 
   1  chr1_109727151     AKia    G    A        0      0        2 
   1  chr1_109727151     AOna    G    A        0      0        2 
   1  chr1_109727151     ASom    G    A        0      0        2 
   1  chr1_109727151     HCab    G    A      0.5      1        2 
   1  chr1_109727151     HPrz    G    A      0.5      1        2 
   1  chr1_109727151     ZBoe    G    A        0      0        2 
   1  chr1_109727151     ZGre    G    A        0      0        2 
   1  chr1_109727151     ZHar    G    A        0      0        2 
   1  chr1_109727151   Sample    G    A        0      0        2 
   1  chr1_109734276     AAsi    A    G        0      0        2 
   1  chr1_109734276     AKia    A    G        0      0        2 
   1  chr1_109734276     AOna    A    G        0      0        2 
   1  chr1_109734276     ASom    A    G        0      0        2 
   1  chr1_109734276     HCab    A    G        0      0        2 
   1  chr1_109734276     HPrz    A    G        0      0        2 
   1  chr1_109734276     ZBoe    A    G      0.5      1        2 
   1  chr1_109734276     ZGre    A    G        1      2        2 
   1  chr1_109734276     ZHar    A    G        0      0        2 
   1  chr1_109734276   Sample    A    G        0      0        2 
   1  chr1_109735508     AAsi    A    G        0      0        2 
   1  chr1_109735508     AKia    A    G        0      0        2 
   1  chr1_109735508     AOna    A    G        0      0        2 
   1  chr1_109735508     ASom    A    G        0      0        2 
   1  chr1_109735508     HCab    A    G      0.5      1        2 
   1  chr1_109735508     HPrz    A    G      0.5      1        2 
   1  chr1_109735508     ZBoe    A    G        0      0        2 
   1  chr1_109735508     ZGre    A    G        0      0        2 
   1  chr1_109735508     ZHar    A    G        0      0        2 
   1  chr1_109735508   Sample    A    G        0      0        2 
   1  chr1_109736237     AAsi    G    T        0      0        2 
   1  chr1_109736237     AKia    G    T        0      0        2 
   1  chr1_109736237     AOna    G    T      0.5      1        2 
   1  chr1_109736237     ASom    G    T        0      0        2 
   1  chr1_109736237     HCab    G    T        0      0        2 
   1  chr1_109736237     HPrz    G    T        0      0        2 
   1  chr1_109736237     ZBoe    G    T        0      0        2 
   1  chr1_109736237     ZGre    G    T        0      0        2 
   1  chr1_109736237     ZHar    G    T        0      0        2 
   1  chr1_109736237   Sample    G    T        0      0        2 
   1  chr1_109737297     AAsi    T    C        0      0        2 
   1  chr1_109737297     AKia    T    C        0      0        2 
   1  chr1_109737297     AOna    T    C        0      0        2 
   1  chr1_109737297     ASom    T    C        0      0        2 
   1  chr1_109737297     HCab    T    C        0      0        2 
   1  chr1_109737297     HPrz    T    C        0      0        2 
   1  chr1_109737297     ZBoe    T    C      0.5      1        2 
   1  chr1_109737297     ZGre    T    C        0      0        2 
   1  chr1_109737297     ZHar    T    C        0      0        2 
   1  chr1_109737297   Sample    T    C        0      0        2 
   1  chr1_109739504     AAsi    G    A        0      0        2 
   1  chr1_109739504     AKia    G    A        0      0        2 
   1  chr1_109739504     AOna    G    A        0      0        2 
   1  chr1_109739504     ASom    G    A        0      0        2 
   1  chr1_109739504     HCab    G    A        0      0        2 
   1  chr1_109739504     HPrz    G    A        0      0        2 
   1  chr1_109739504     ZBoe    G    A      0.5      1        2 
   1  chr1_109739504     ZGre    G    A        0      0        2 
   1  chr1_109739504     ZHar    G    A        0      0        2 
   1  chr1_109739504   Sample    G    A        0      0        2 
   1  chr1_109739520     AAsi    T    C      0.5      1        2 
   1  chr1_109739520     AKia    T    C        0      0        2 
   1  chr1_109739520     AOna    T    C        0      0        2 
   1  chr1_109739520     ASom    T    C        0      0        2 
   1  chr1_109739520     HCab    T    C        0      0        2 
   1  chr1_109739520     HPrz    T    C        0      0        2 
   1  chr1_109739520     ZBoe    T    C        0      0        2 
   1  chr1_109739520     ZGre    T    C        0      0        2 
   1  chr1_109739520     ZHar    T    C        0      0        2 
   1  chr1_109739520   Sample    T    C        1      2        2 
   1  chr1_109747662     AAsi    T    C        0      0        2 
   1  chr1_109747662     AKia    T    C        0      0        2 
   1  chr1_109747662     AOna    T    C        0      0        2 
   1  chr1_109747662     ASom    T    C        0      0        2 
   1  chr1_109747662     HCab    T    C        0      0        2 
   1  chr1_109747662     HPrz    T    C        0      0        2 
   1  chr1_109747662     ZBoe    T    C        0      0        2 
   1  chr1_109747662     ZGre    T    C        0      0        2 
   1  chr1_109747662     ZHar    T    C      0.5      1        2 
   1  chr1_109747662   Sample    T    C        0      0        2 
   1  chr1_109755525     AAsi    G    T        0      0        2 
   1  chr1_109755525     AKia    G    T        0      0        2 
   1  chr1_109755525     AOna    G    T        0      0        2 
   1  chr1_109755525     ASom    G    T        0      0        2 
   1  chr1_109755525     HCab    G    T        1      2        2 
   1  chr1_109755525     HPrz    G    T        1      2        2 
   1  chr1_109755525     ZBoe    G    T        0      0        2 
   1  chr1_109755525     ZGre    G    T        0      0        2 
   1  chr1_109755525     ZHar    G    T        0      0        2 
   1  chr1_109755525   Sample    G    T        0      0        2 
   1  chr1_109780147     AAsi    A    C        0      0        2 
   1  chr1_109780147     AKia    A    C        0      0        2 
   1  chr1_109780147     AOna    A    C      0.5      1        2 
   1  chr1_109780147     ASom    A    C        0      0        2 
   1  chr1_109780147     HCab    A    C        0      0        2 
   1  chr1_109780147     HPrz    A    C        0      0        2 
   1  chr1_109780147     ZBoe    A    C        0      0        2 
   1  chr1_109780147     ZGre    A    C        0      0        2 
   1  chr1_109780147     ZHar    A    C        0      0        2 
   1  chr1_109780147   Sample    A    C        0      0        2 
   1  chr1_109783417     AAsi    T    C        0      0        2 
   1  chr1_109783417     AKia    T    C        0      0        2 
   1  chr1_109783417     AOna    T    C        0      0        2 
   1  chr1_109783417     ASom    T    C        0      0        2 
   1  chr1_109783417     HCab    T    C        0      0        2 
   1  chr1_109783417     HPrz    T    C        0      0        2 
   1  chr1_109783417     ZBoe    T    C        0      0        2 
   1  chr1_109783417     ZGre    T    C        1      2        2 
   1  chr1_109783417     ZHar    T    C        0      0        2 
   1  chr1_109783417   Sample    T    C        0      0        2 
   1  chr1_109788638     AAsi    G    A        0      0        2 
   1  chr1_109788638     AKia    G    A        0      0        2 
   1  chr1_109788638     AOna    G    A        0      0        2 
   1  chr1_109788638     ASom    G    A        0      0        2 
   1  chr1_109788638     HCab    G    A        0      0        2 
   1  chr1_109788638     HPrz    G    A      0.5      1        2 
   1  chr1_109788638     ZBoe    G    A        0      0        2 
   1  chr1_109788638     ZGre    G    A        0      0        2 
   1  chr1_109788638     ZHar    G    A        0      0        2 
   1  chr1_109788638   Sample    G    A        0      0        2 
   1  chr1_109788681     AAsi    C    T        0      0        2 
   1  chr1_109788681     AKia    C    T        0      0        2 
   1  chr1_109788681     AOna    C    T        0      0        2 
   1  chr1_109788681     ASom    C    T        0      0        2 
   1  chr1_109788681     HCab    C    T        1      2        2 
   1  chr1_109788681     HPrz    C    T        1      2        2 
   1  chr1_109788681     ZBoe    C    T        0      0        2 
   1  chr1_109788681     ZGre    C    T        0      0        2 
   1  chr1_109788681     ZHar    C    T        0      0        2 
   1  chr1_109788681   Sample    C    T        0      0        2 
   1  chr1_109798299     AAsi    A    G        0      0        2 
   1  chr1_109798299     AKia    A    G        0      0        2 
   1  chr1_109798299     AOna    A    G        0      0        2 
   1  chr1_109798299     ASom    A    G        0      0        2 
   1  chr1_109798299     HCab    A    G        0      0        2 
   1  chr1_109798299     HPrz    A    G        0      0        2 
   1  chr1_109798299     ZBoe    A    G      0.5      1        2 
   1  chr1_109798299     ZGre    A    G        0      0        2 
   1  chr1_109798299     ZHar    A    G        0      0        2 
   1  chr1_109798299   Sample    A    G        0      0        2 
   1  chr1_109799016     AAsi    C    G        0      0        2 
   1  chr1_109799016     AKia    C    G        0      0        2 
   1  chr1_109799016     AOna    C    G        0      0        2 
   1  chr1_109799016     ASom    C    G        0      0        2 
   1  chr1_109799016     HCab    C    G        0      0        2 
   1  chr1_109799016     HPrz    C    G        0      0        2 
   1  chr1_109799016     ZBoe    C    G        0      0        2 
   1  chr1_109799016     ZGre    C    G        0      0        2 
   1  chr1_109799016     ZHar    C    G        1      2        2 
   1  chr1_109799016   Sample    C    G        0      0        2 
   1  chr1_109800476     AAsi    A    C        0      0        2 
   1  chr1_109800476     AKia    A    C        0      0        2 
   1  chr1_109800476     AOna    A    C        0      0        2 
   1  chr1_109800476     ASom    A    C        0      0        2 
   1  chr1_109800476     HCab    A    C        0      0        2 
   1  chr1_109800476     HPrz    A    C      0.5      1        2 
   1  chr1_109800476     ZBoe    A    C        0      0        2 
   1  chr1_109800476     ZGre    A    C        0      0        2 
   1  chr1_109800476     ZHar    A    C        0      0        2 
   1  chr1_109800476   Sample    A    C        0      0        2 
   1  chr1_109805255     AAsi    C    A        0      0        2 
   1  chr1_109805255     AKia    C    A        0      0        2 
   1  chr1_109805255     AOna    C    A        0      0        2 
   1  chr1_109805255     ASom    C    A        0      0        2 
   1  chr1_109805255     HCab    C    A        1      2        2 
   1  chr1_109805255     HPrz    C    A        1      2        2 
   1  chr1_109805255     ZBoe    C    A        0      0        2 
   1  chr1_109805255     ZGre    C    A        0      0        2 
   1  chr1_109805255     ZHar    C    A        0      0        2 
   1  chr1_109805255   Sample    C    A        0      0        2 
   1  chr1_109805528     AAsi    C    A        0      0        2 
   1  chr1_109805528     AKia    C    A        0      0        2 
   1  chr1_109805528     AOna    C    A      0.5      1        2 
   1  chr1_109805528     ASom    C    A        0      0        2 
   1  chr1_109805528     HCab    C    A        0      0        2 
   1  chr1_109805528     HPrz    C    A        0      0        2 
   1  chr1_109805528     ZBoe    C    A        0      0        2 
   1  chr1_109805528     ZGre    C    A        0      0        2 
   1  chr1_109805528     ZHar    C    A        0      0        2 
   1  chr1_109805528   Sample    C    A        0      0        2 
   1  chr1_109806958     AAsi    A    G        0      0        2 
   1  chr1_109806958     AKia    A    G        0      0        2 
   1  chr1_109806958     AOna    A    G        0      0        2 
   1  chr1_109806958     ASom    A    G        0      0        2 
   1  chr1_109806958     HCab    A    G        0      0        2 
   1  chr1_109806958     HPrz    A    G        0      0        2 
   1  chr1_109806958     ZBoe    A    G        0      0        2 
   1  chr1_109806958     ZGre    A    G        0      0        2 
   1  chr1_109806958     ZHar    A    G        1      2        2 
   1  chr1_109806958   Sample    A    G        0      0        2 
   1  chr1_109816352     AAsi    A    C        0      0        2 
   1  chr1_109816352     AKia    A    C        0      0        2 
   1  chr1_109816352     AOna    A    C        0      0        2 
   1  chr1_109816352     ASom    A    C        0      0        2 
   1  chr1_109816352     HCab    A    C        0      0        2 
   1  chr1_109816352     HPrz    A    C        0      0        2 
   1  chr1_109816352     ZBoe    A    C        1      2        2 
   1  chr1_109816352     ZGre    A    C        0      0        2 
   1  chr1_109816352     ZHar    A    C        0      0        2 
   1  chr1_109816352   Sample    A    C        0      0        2 
   1  chr1_109818702     AAsi    G    A        0      0        2 
   1  chr1_109818702     AKia    G    A        0      0        2 
   1  chr1_109818702     AOna    G    A        0      0        2 
   1  chr1_109818702     ASom    G    A        0      0        2 
   1  chr1_109818702     HCab    G    A        0      0        2 
   1  chr1_109818702     HPrz    G    A        0      0        2 
   1  chr1_109818702     ZBoe    G    A        0      0        2 
   1  chr1_109818702     ZGre    G    A        1      2        2 
   1  chr1_109818702     ZHar    G    A        0      0        2 
   1  chr1_109818702   Sample    G    A        0      0        2 
   1  chr1_109819924     AAsi    T    G        0      0        2 
   1  chr1_109819924     AKia    T    G        0      0        2 
   1  chr1_109819924     AOna    T    G      0.5      1        2 
   1  chr1_109819924     ASom    T    G        0      0        2 
   1  chr1_109819924     HCab    T    G        0      0        2 
   1  chr1_109819924     HPrz    T    G        0      0        2 
   1  chr1_109819924     ZBoe    T    G        0      0        2 
   1  chr1_109819924     ZGre    T    G        0      0        2 
   1  chr1_109819924     ZHar    T    G        0      0        2 
   1  chr1_109819924   Sample    T    G        0      0        2 
   1  chr1_109820208     AAsi    C    A        0      0        2 
   1  chr1_109820208     AKia    C    A        0      0        2 
   1  chr1_109820208     AOna    C    A      0.5      1        2 
   1  chr1_109820208     ASom    C    A        0      0        2 
   1  chr1_109820208     HCab    C    A        0      0        2 
   1  chr1_109820208     HPrz    C    A        0      0        2 
   1  chr1_109820208     ZBoe    C    A        0      0        2 
   1  chr1_109820208     ZGre    C    A        0      0        2 
   1  chr1_109820208     ZHar    C    A        0      0        2 
   1  chr1_109820208   Sample    C    A        0      0        2 
   1  chr1_109822428     AAsi    T    C        0      0        2 
   1  chr1_109822428     AKia    T    C        0      0        2 
   1  chr1_109822428     AOna    T    C        0      0        2 
   1  chr1_109822428     ASom    T    C        0      0        2 
   1  chr1_109822428     HCab    T    C        0      0        2 
   1  chr1_109822428     HPrz    T    C        0      0        2 
   1  chr1_109822428     ZBoe    T    C        0      0        2 
   1  chr1_109822428     ZGre    T    C        0      0        2 
   1  chr1_109822428     ZHar    T    C      0.5      1        2 
   1  chr1_109822428   Sample    T    C        0      0        2 
   1  chr1_109824532     AAsi    G    A        0      0        2 
   1  chr1_109824532     AKia    G    A        0      0        2 
   1  chr1_109824532     AOna    G    A        0      0        2 
   1  chr1_109824532     ASom    G    A        0      0        2 
   1  chr1_109824532     HCab    G    A        1      2        2 
   1  chr1_109824532     HPrz    G    A        1      2        2 
   1  chr1_109824532     ZBoe    G    A        0      0        2 
   1  chr1_109824532     ZGre    G    A        0      0        2 
   1  chr1_109824532     ZHar    G    A        0      0        2 
   1  chr1_109824532   Sample    G    A        0      0        2 
   1  chr1_109825348     AAsi    T    C        0      0        2 
   1  chr1_109825348     AKia    T    C        0      0        2 
   1  chr1_109825348     AOna    T    C        0      0        2 
   1  chr1_109825348     ASom    T    C        0      0        2 
   1  chr1_109825348     HCab    T    C        0      0        2 
   1  chr1_109825348     HPrz    T    C        0      0        2 
   1  chr1_109825348     ZBoe    T    C        0      0        2 
   1  chr1_109825348     ZGre    T    C        1      2        2 
   1  chr1_109825348     ZHar    T    C        0      0        2 
   1  chr1_109825348   Sample    T    C        0      0        2 
   1  chr1_109830625     AAsi    C    G        0      0        2 
   1  chr1_109830625     AKia    C    G        0      0        2 
   1  chr1_109830625     AOna    C    G        0      0        2 
   1  chr1_109830625     ASom    C    G        0      0        2 
   1  chr1_109830625     HCab    C    G        0      0        2 
   1  chr1_109830625     HPrz    C    G        0      0        2 
   1  chr1_109830625     ZBoe    C    G      0.5      1        2 
   1  chr1_109830625     ZGre    C    G        0      0        2 
   1  chr1_109830625     ZHar    C    G        0      0        2 
   1  chr1_109830625   Sample    C    G        0      0        2 
   1  chr1_109830667     AAsi    T    C        0      0        2 
   1  chr1_109830667     AKia    T    C        1      2        2 
   1  chr1_109830667     AOna    T    C      0.5      1        2 
   1  chr1_109830667     ASom    T    C        0      0        2 
   1  chr1_109830667     HCab    T    C        0      0        2 
   1  chr1_109830667     HPrz    T    C        0      0        2 
   1  chr1_109830667     ZBoe    T    C        0      0        2 
   1  chr1_109830667     ZGre    T    C        0      0        2 
   1  chr1_109830667     ZHar    T    C        0      0        2 
   1  chr1_109830667   Sample    T    C        0      0        2 
   1  chr1_109847770     AAsi    A    G        0      0        2 
   1  chr1_109847770     AKia    A    G        0      0        2 
   1  chr1_109847770     AOna    A    G        0      0        2 
   1  chr1_109847770     ASom    A    G        0      0        2 
   1  chr1_109847770     HCab    A    G        1      2        2 
   1  chr1_109847770     HPrz    A    G        1      2        2 
   1  chr1_109847770     ZBoe    A    G        0      0        2 
   1  chr1_109847770     ZGre    A    G        0      0        2 
   1  chr1_109847770     ZHar    A    G        0      0        2 
   1  chr1_109847770   Sample    A    G        0      0        2 
   1  chr1_109848831     AAsi    T    G        0      0        2 
   1  chr1_109848831     AKia    T    G        0      0        2 
   1  chr1_109848831     AOna    T    G        0      0        2 
   1  chr1_109848831     ASom    T    G        0      0        2 
   1  chr1_109848831     HCab    T    G        0      0        2 
   1  chr1_109848831     HPrz    T    G        0      0        2 
   1  chr1_109848831     ZBoe    T    G        1      2        2 
   1  chr1_109848831     ZGre    T    G        0      0        2 
   1  chr1_109848831     ZHar    T    G        0      0        2 
   1  chr1_109848831   Sample    T    G        0      0        2 
   1  chr1_109853847     AAsi    T    G        0      0        2 
   1  chr1_109853847     AKia    T    G        1      2        2 
   1  chr1_109853847     AOna    T    G        1      2        2 
   1  chr1_109853847     ASom    T    G        0      0        2 
   1  chr1_109853847     HCab    T    G        0      0        2 
   1  chr1_109853847     HPrz    T    G        0      0        2 
   1  chr1_109853847     ZBoe    T    G        0      0        2 
   1  chr1_109853847     ZGre    T    G        0      0        2 
   1  chr1_109853847     ZHar    T    G        0      0        2 
   1  chr1_109853847   Sample    T    G        0      0        2 
   1  chr1_109856043     AAsi    T    C        0      0        2 
   1  chr1_109856043     AKia    T    C        0      0        2 
   1  chr1_109856043     AOna    T    C        0      0        2 
   1  chr1_109856043     ASom    T    C        0      0        2 
   1  chr1_109856043     HCab    T    C        0      0        2 
   1  chr1_109856043     HPrz    T    C        0      0        2 
   1  chr1_109856043     ZBoe    T    C        1      2        2 
   1  chr1_109856043     ZGre    T    C        1      2        2 
   1  chr1_109856043     ZHar    T    C        0      0        2 
   1  chr1_109856043   Sample    T    C        0      0        2 
   1  chr1_109859721     AAsi    T    A        0      0        2 
   1  chr1_109859721     AKia    T    A        0      0        2 
   1  chr1_109859721     AOna    T    A        0      0        2 
   1  chr1_109859721     ASom    T    A        0      0        2 
   1  chr1_109859721     HCab    T    A        0      0        2 
   1  chr1_109859721     HPrz    T    A        0      0        2 
   1  chr1_109859721     ZBoe    T    A        0      0        2 
   1  chr1_109859721     ZGre    T    A        0      0        2 
   1  chr1_109859721     ZHar    T    A        1      2        2 
   1  chr1_109859721   Sample    T    A        0      0        2 
   1  chr1_109866467     AAsi    T    C        0      0        2 
   1  chr1_109866467     AKia    T    C        0      0        2 
   1  chr1_109866467     AOna    T    C        0      0        2 
   1  chr1_109866467     ASom    T    C        0      0        2 
   1  chr1_109866467     HCab    T    C        1      2        2 
   1  chr1_109866467     HPrz    T    C        1      2        2 
   1  chr1_109866467     ZBoe    T    C        0      0        2 
   1  chr1_109866467     ZGre    T    C        0      0        2 
   1  chr1_109866467     ZHar    T    C        0      0        2 
   1  chr1_109866467   Sample    T    C        0      0        2 
   1  chr1_109888201     AAsi    G    A        0      0        2 
   1  chr1_109888201     AKia    G    A        1      2        2 
   1  chr1_109888201     AOna    G    A        1      2        2 
   1  chr1_109888201     ASom    G    A        0      0        2 
   1  chr1_109888201     HCab    G    A        0      0        2 
   1  chr1_109888201     HPrz    G    A        0      0        2 
   1  chr1_109888201     ZBoe    G    A        0      0        2 
   1  chr1_109888201     ZGre    G    A        0      0        2 
   1  chr1_109888201     ZHar    G    A        0      0        2 
   1  chr1_109888201   Sample    G    A        0      0        2 
   1  chr1_109892883     AAsi    T    C        0      0        2 
   1  chr1_109892883     AKia    T    C        0      0        2 
   1  chr1_109892883     AOna    T    C        0      0        2 
   1  chr1_109892883     ASom    T    C        0      0        2 
   1  chr1_109892883     HCab    T    C        1      2        2 
   1  chr1_109892883     HPrz    T    C        1      2        2 
   1  chr1_109892883     ZBoe    T    C        0      0        2 
   1  chr1_109892883     ZGre    T    C        0      0        2 
   1  chr1_109892883     ZHar    T    C        0      0        2 
   1  chr1_109892883   Sample    T    C        0      0        2 
   1  chr1_109894422     AAsi    A    G        0      0        2 
   1  chr1_109894422     AKia    A    G        0      0        2 
   1  chr1_109894422     AOna    A    G        0      0        2 
   1  chr1_109894422     ASom    A    G        0      0        2 
   1  chr1_109894422     HCab    A    G        0      0        2 
   1  chr1_109894422     HPrz    A    G        0      0        2 
   1  chr1_109894422     ZBoe    A    G        0      0        2 
   1  chr1_109894422     ZGre    A    G        1      2        2 
   1  chr1_109894422     ZHar    A    G        0      0        2 
   1  chr1_109894422   Sample    A    G        0      0        2 
   1  chr1_109895655     AAsi    A    G        0      0        2 
   1  chr1_109895655     AKia    A    G        0      0        2 
   1  chr1_109895655     AOna    A    G        0      0        2 
   1  chr1_109895655     ASom    A    G        0      0        2 
   1  chr1_109895655     HCab    A    G        0      0        2 
   1  chr1_109895655     HPrz    A    G        0      0        2 
   1  chr1_109895655     ZBoe    A    G      0.5      1        2 
   1  chr1_109895655     ZGre    A    G        0      0        2 
   1  chr1_109895655     ZHar    A    G        0      0        2 
   1  chr1_109895655   Sample    A    G        0      0        2 
   1  chr1_109900360     AAsi    A    G        0      0        2 
   1  chr1_109900360     AKia    A    G        0      0        2 
   1  chr1_109900360     AOna    A    G        0      0        2 
   1  chr1_109900360     ASom    A    G        0      0        2 
   1  chr1_109900360     HCab    A    G        1      2        2 
   1  chr1_109900360     HPrz    A    G        1      2        2 
   1  chr1_109900360     ZBoe    A    G        0      0        2 
   1  chr1_109900360     ZGre    A    G        0      0        2 
   1  chr1_109900360     ZHar    A    G        0      0        2 
   1  chr1_109900360   Sample    A    G        0      0        2 
   1  chr1_109901099     AAsi    C    G        0      0        2 
   1  chr1_109901099     AKia    C    G        0      0        2 
   1  chr1_109901099     AOna    C    G        0      0        2 
   1  chr1_109901099     ASom    C    G        0      0        2 
   1  chr1_109901099     HCab    C    G        0      0        2 
   1  chr1_109901099     HPrz    C    G        0      0        2 
   1  chr1_109901099     ZBoe    C    G      0.5      1        2 
   1  chr1_109901099     ZGre    C    G        0      0        2 
   1  chr1_109901099     ZHar    C    G        0      0        2 
   1  chr1_109901099   Sample    C    G        0      0        2 
   1  chr1_109901933     AAsi    G    A        0      0        2 
   1  chr1_109901933     AKia    G    A        0      0        2 
   1  chr1_109901933     AOna    G    A        0      0        2 
   1  chr1_109901933     ASom    G    A        0      0        2 
   1  chr1_109901933     HCab    G    A        0      0        2 
   1  chr1_109901933     HPrz    G    A        0      0        2 
   1  chr1_109901933     ZBoe    G    A        0      0        2 
   1  chr1_109901933     ZGre    G    A        0      0        2 
   1  chr1_109901933     ZHar    G    A      0.5      1        2 
   1  chr1_109901933   Sample    G    A        0      0        2 
   1  chr1_109908055     AAsi    C    T        0      0        2 
   1  chr1_109908055     AKia    C    T        0      0        2 
   1  chr1_109908055     AOna    C    T        0      0        2 
   1  chr1_109908055     ASom    C    T        0      0        2 
   1  chr1_109908055     HCab    C    T        1      2        2 
   1  chr1_109908055     HPrz    C    T        1      2        2 
   1  chr1_109908055     ZBoe    C    T        0      0        2 
   1  chr1_109908055     ZGre    C    T        0      0        2 
   1  chr1_109908055     ZHar    C    T        0      0        2 
   1  chr1_109908055   Sample    C    T        0      0        2 
   1  chr1_109920927     AAsi    C    A        0      0        2 
   1  chr1_109920927     AKia    C    A        0      0        2 
   1  chr1_109920927     AOna    C    A        0      0        2 
   1  chr1_109920927     ASom    C    A        0      0        2 
   1  chr1_109920927     HCab    C    A        0      0        2 
   1  chr1_109920927     HPrz    C    A        0      0        2 
   1  chr1_109920927     ZBoe    C    A        0      0        2 
   1  chr1_109920927     ZGre    C    A        0      0        2 
   1  chr1_109920927     ZHar    C    A      0.5      1        2 
   1  chr1_109920927   Sample    C    A        0      0        2 
   1  chr1_109925237     AAsi    C    A        0      0        2 
   1  chr1_109925237     AKia    C    A        1      2        2 
   1  chr1_109925237     AOna    C    A        1      2        2 
   1  chr1_109925237     ASom    C    A        0      0        2 
   1  chr1_109925237     HCab    C    A        0      0        2 
   1  chr1_109925237     HPrz    C    A        0      0        2 
   1  chr1_109925237     ZBoe    C    A        0      0        2 
   1  chr1_109925237     ZGre    C    A        0      0        2 
   1  chr1_109925237     ZHar    C    A        0      0        2 
   1  chr1_109925237   Sample    C    A        0      0        2 
   1  chr1_109933856     AAsi    A    C        0      0        2 
   1  chr1_109933856     AKia    A    C        0      0        2 
   1  chr1_109933856     AOna    A    C        0      0        2 
   1  chr1_109933856     ASom    A    C        0      0        2 
   1  chr1_109933856     HCab    A    C        0      0        2 
   1  chr1_109933856     HPrz    A    C        0      0        2 
   1  chr1_109933856     ZBoe    A    C        0      0        2 
   1  chr1_109933856     ZGre    A    C        0      0        2 
   1  chr1_109933856     ZHar    A    C        1      2        2 
   1  chr1_109933856   Sample    A    C        0      0        2 
   1  chr1_109936444     AAsi    A    C        0      0        2 
   1  chr1_109936444     AKia    A    C        0      0        2 
   1  chr1_109936444     AOna    A    C        0      0        2 
   1  chr1_109936444     ASom    A    C        0      0        2 
   1  chr1_109936444     HCab    A    C        0      0        2 
   1  chr1_109936444     HPrz    A    C        0      0        2 
   1  chr1_109936444     ZBoe    A    C      0.5      1        2 
   1  chr1_109936444     ZGre    A    C        0      0        2 
   1  chr1_109936444     ZHar    A    C        0      0        2 
   1  chr1_109936444   Sample    A    C        0      0        2 
   1  chr1_109936680     AAsi    C    T        0      0        2 
   1  chr1_109936680     AKia    C    T        1      2        2 
   1  chr1_109936680     AOna    C    T        1      2        2 
   1  chr1_109936680     ASom    C    T        0      0        2 
   1  chr1_109936680     HCab    C    T        0      0        2 
   1  chr1_109936680     HPrz    C    T        0      0        2 
   1  chr1_109936680     ZBoe    C    T        0      0        2 
   1  chr1_109936680     ZGre    C    T        0      0        2 
   1  chr1_109936680     ZHar    C    T        0      0        2 
   1  chr1_109936680   Sample    C    T        0      0        2 
   1  chr1_109945138     AAsi    T    C        0      0        2 
   1  chr1_109945138     AKia    T    C        0      0        2 
   1  chr1_109945138     AOna    T    C        0      0        2 
   1  chr1_109945138     ASom    T    C        1      2        2 
   1  chr1_109945138     HCab    T    C        0      0        2 
   1  chr1_109945138     HPrz    T    C        0      0        2 
   1  chr1_109945138     ZBoe    T    C        0      0        2 
   1  chr1_109945138     ZGre    T    C        0      0        2 
   1  chr1_109945138     ZHar    T    C        0      0        2 
   1  chr1_109945138   Sample    T    C        0      0        2 
   1  chr1_109945926     AAsi    C    A        0      0        2 
   1  chr1_109945926     AKia    C    A        0      0        2 
   1  chr1_109945926     AOna    C    A        0      0        2 
   1  chr1_109945926     ASom    C    A        1      2        2 
   1  chr1_109945926     HCab    C    A        0      0        2 
   1  chr1_109945926     HPrz    C    A        0      0        2 
   1  chr1_109945926     ZBoe    C    A        0      0        2 
   1  chr1_109945926     ZGre    C    A        0      0        2 
   1  chr1_109945926     ZHar    C    A        0      0        2 
   1  chr1_109945926   Sample    C    A        0      0        2 
   1  chr1_109946345     AAsi    A    G        1      2        2 
   1  chr1_109946345     AKia    A    G        0      0        2 
   1  chr1_109946345     AOna    A    G        0      0        2 
   1  chr1_109946345     ASom    A    G        0      0        2 
   1  chr1_109946345     HCab    A    G        0      0        2 
   1  chr1_109946345     HPrz    A    G        0      0        2 
   1  chr1_109946345     ZBoe    A    G        0      0        2 
   1  chr1_109946345     ZGre    A    G        0      0        2 
   1  chr1_109946345     ZHar    A    G        0      0        2 
   1  chr1_109946345   Sample    A    G        0      0        2 
   1  chr1_109949242     AAsi    G    A        1      2        2 
   1  chr1_109949242     AKia    G    A        0      0        2 
   1  chr1_109949242     AOna    G    A        0      0        2 
   1  chr1_109949242     ASom    G    A        1      2        2 
   1  chr1_109949242     HCab    G    A        0      0        2 
   1  chr1_109949242     HPrz    G    A        0      0        2 
   1  chr1_109949242     ZBoe    G    A        0      0        2 
   1  chr1_109949242     ZGre    G    A        0      0        2 
   1  chr1_109949242     ZHar    G    A        0      0        2 
   1  chr1_109949242   Sample    G    A        1      2        2 
   1  chr1_109949993     AAsi    A    C        0      0        2 
   1  chr1_109949993     AKia    A    C        0      0        2 
   1  chr1_109949993     AOna    A    C        0      0        2 
   1  chr1_109949993     ASom    A    C        0      0        2 
   1  chr1_109949993     HCab    A    C        0      0        2 
   1  chr1_109949993     HPrz    A    C        0      0        2 
   1  chr1_109949993     ZBoe    A    C        0      0        2 
   1  chr1_109949993     ZGre    A    C        0      0        2 
   1  chr1_109949993     ZHar    A    C        1      2        2 
   1  chr1_109949993   Sample    A    C        0      0        2 
   1  chr1_109954735     AAsi    C    G        0      0        2 
   1  chr1_109954735     AKia    C    G        0      0        2 
   1  chr1_109954735     AOna    C    G        0      0        2 
   1  chr1_109954735     ASom    C    G        0      0        2 
   1  chr1_109954735     HCab    C    G        0      0        2 
   1  chr1_109954735     HPrz    C    G        0      0        2 
   1  chr1_109954735     ZBoe    C    G        0      0        2 
   1  chr1_109954735     ZGre    C    G      0.5      1        2 
   1  chr1_109954735     ZHar    C    G        0      0        2 
   1  chr1_109954735   Sample    C    G        0      0        2 
   1  chr1_109956195     AAsi    T    A        0      0        2 
   1  chr1_109956195     AKia    T    A        0      0        2 
   1  chr1_109956195     AOna    T    A        0      0        2 
   1  chr1_109956195     ASom    T    A        0      0        2 
   1  chr1_109956195     HCab    T    A        1      2        2 
   1  chr1_109956195     HPrz    T    A        1      2        2 
   1  chr1_109956195     ZBoe    T    A        0      0        2 
   1  chr1_109956195     ZGre    T    A        0      0        2 
   1  chr1_109956195     ZHar    T    A        0      0        2 
   1  chr1_109956195   Sample    T    A        0      0        2 
   1  chr1_109964423     AAsi    C    T        0      0        2 
   1  chr1_109964423     AKia    C    T        0      0        2 
   1  chr1_109964423     AOna    C    T        0      0        2 
   1  chr1_109964423     ASom    C    T        0      0        2 
   1  chr1_109964423     HCab    C    T        0      0        2 
   1  chr1_109964423     HPrz    C    T        0      0        2 
   1  chr1_109964423     ZBoe    C    T      0.5      1        2 
   1  chr1_109964423     ZGre    C    T        0      0        2 
   1  chr1_109964423     ZHar    C    T        0      0        2 
   1  chr1_109964423   Sample    C    T        0      0        2 
   1  chr1_109968190     AAsi    G    A        0      0        2 
   1  chr1_109968190     AKia    G    A        0      0        2 
   1  chr1_109968190     AOna    G    A        0      0        2 
   1  chr1_109968190     ASom    G    A        1      2        2 
   1  chr1_109968190     HCab    G    A        0      0        2 
   1  chr1_109968190     HPrz    G    A        0      0        2 
   1  chr1_109968190     ZBoe    G    A        0      0        2 
   1  chr1_109968190     ZGre    G    A        0      0        2 
   1  chr1_109968190     ZHar    G    A        0      0        2 
   1  chr1_109968190   Sample    G    A        0      0        2 
   1  chr1_109975923     AAsi    C    T        0      0        2 
   1  chr1_109975923     AKia    C    T        0      0        2 
   1  chr1_109975923     AOna    C    T        0      0        2 
   1  chr1_109975923     ASom    C    T        0      0        2 
   1  chr1_109975923     HCab    C    T        1      2        2 
   1  chr1_109975923     HPrz    C    T        1      2        2 
   1  chr1_109975923     ZBoe    C    T        0      0        2 
   1  chr1_109975923     ZGre    C    T        0      0        2 
   1  chr1_109975923     ZHar    C    T        0      0        2 
   1  chr1_109975923   Sample    C    T        0      0        2 
   1  chr1_109979311     AAsi    A    G        0      0        2 
   1  chr1_109979311     AKia    A    G        0      0        2 
   1  chr1_109979311     AOna    A    G        0      0        2 
   1  chr1_109979311     ASom    A    G        0      0        2 
   1  chr1_109979311     HCab    A    G        0      0        2 
   1  chr1_109979311     HPrz    A    G        0      0        2 
   1  chr1_109979311     ZBoe    A    G      0.5      1        2 
   1  chr1_109979311     ZGre    A    G        0      0        2 
   1  chr1_109979311     ZHar    A    G        0      0        2 
   1  chr1_109979311   Sample    A    G        0      0        2 
   1  chr1_109996196     AAsi    T    G        0      0        2 
   1  chr1_109996196     AKia    T    G        0      0        2 
   1  chr1_109996196     AOna    T    G        0      0        2 
   1  chr1_109996196     ASom    T    G        0      0        2 
   1  chr1_109996196     HCab    T    G        1      2        2 
   1  chr1_109996196     HPrz    T    G        1      2        2 
   1  chr1_109996196     ZBoe    T    G        0      0        2 
   1  chr1_109996196     ZGre    T    G        0      0        2 
   1  chr1_109996196     ZHar    T    G        0      0        2 
   1  chr1_109996196   Sample    T    G        0      0        2 
   1  chr1_109997533     AAsi    A    T        0      0        2 
   1  chr1_109997533     AKia    A    T        0      0        2 
   1  chr1_109997533     AOna    A    T        0      0        2 
   1  chr1_109997533     ASom    A    T        0      0        2 
   1  chr1_109997533     HCab    A    T        1      2        2 
   1  chr1_109997533     HPrz    A    T        1      2        2 
   1  chr1_109997533     ZBoe    A    T        0      0        2 
   1  chr1_109997533     ZGre    A    T        0      0        2 
   1  chr1_109997533     ZHar    A    T        0      0        2 
   1  chr1_109997533   Sample    A    T        0      0        2 
   1  chr1_109999356     AAsi    T    G        0      0        2 
   1  chr1_109999356     AKia    T    G        0      0        2 
   1  chr1_109999356     AOna    T    G        0      0        2 
   1  chr1_109999356     ASom    T    G        0      0        2 
   1  chr1_109999356     HCab    T    G        1      2        2 
   1  chr1_109999356     HPrz    T    G        1      2        2 
   1  chr1_109999356     ZBoe    T    G        0      0        2 
   1  chr1_109999356     ZGre    T    G        0      0        2 
   1  chr1_109999356     ZHar    T    G        0      0        2 
   1  chr1_109999356   Sample    T    G        0      0        2 
   1  chr1_110003780     AAsi    T    G        0      0        2 
   1  chr1_110003780     AKia    T    G        0      0        2 
   1  chr1_110003780     AOna    T    G        0      0        2 
   1  chr1_110003780     ASom    T    G        0      0        2 
   1  chr1_110003780     HCab    T    G        0      0        2 
   1  chr1_110003780     HPrz    T    G        0      0        2 
   1  chr1_110003780     ZBoe    T    G      0.5      1        2 
   1  chr1_110003780     ZGre    T    G        0      0        2 
   1  chr1_110003780     ZHar    T    G        0      0        2 
   1  chr1_110003780   Sample    T    G        0      0        2 
   1  chr1_110010000     AAsi    A    G        0      0        2 
   1  chr1_110010000     AKia    A    G        0      0        2 
   1  chr1_110010000     AOna    A    G      0.5      1        2 
   1  chr1_110010000     ASom    A    G        0      0        2 
   1  chr1_110010000     HCab    A    G        0      0        2 
   1  chr1_110010000     HPrz    A    G        0      0        2 
   1  chr1_110010000     ZBoe    A    G        0      0        2 
   1  chr1_110010000     ZGre    A    G        0      0        2 
   1  chr1_110010000     ZHar    A    G        0      0        2 
   1  chr1_110010000   Sample    A    G        0      0        2 
   1  chr1_110011170     AAsi    T    C        0      0        2 
   1  chr1_110011170     AKia    T    C        0      0        2 
   1  chr1_110011170     AOna    T    C        0      0        2 
   1  chr1_110011170     ASom    T    C        0      0        2 
   1  chr1_110011170     HCab    T    C        0      0        2 
   1  chr1_110011170     HPrz    T    C        0      0        2 
   1  chr1_110011170     ZBoe    T    C      0.5      1        2 
   1  chr1_110011170     ZGre    T    C        0      0        2 
   1  chr1_110011170     ZHar    T    C        0      0        2 
   1  chr1_110011170   Sample    T    C        0      0        2 
   1  chr1_110016810     AAsi    A    G        0      0        2 
   1  chr1_110016810     AKia    A    G        0      0        2 
   1  chr1_110016810     AOna    A    G        0      0        2 
   1  chr1_110016810     ASom    A    G        0      0        2 
   1  chr1_110016810     HCab    A    G        0      0        2 
   1  chr1_110016810     HPrz    A    G        0      0        2 
   1  chr1_110016810     ZBoe    A    G        0      0        2 
   1  chr1_110016810     ZGre    A    G        0      0        2 
   1  chr1_110016810     ZHar    A    G        1      2        2 
   1  chr1_110016810   Sample    A    G        0      0        2 
   1  chr1_110017772     AAsi    T    C        0      0        2 
   1  chr1_110017772     AKia    T    C        1      2        2 
   1  chr1_110017772     AOna    T    C        0      0        2 
   1  chr1_110017772     ASom    T    C        0      0        2 
   1  chr1_110017772     HCab    T    C        0      0        2 
   1  chr1_110017772     HPrz    T    C        0      0        2 
   1  chr1_110017772     ZBoe    T    C        0      0        2 
   1  chr1_110017772     ZGre    T    C        0      0        2 
   1  chr1_110017772     ZHar    T    C        0      0        2 
   1  chr1_110017772   Sample    T    C        0      0        2 
   1  chr1_110025598     AAsi    C    T        0      0        2 
   1  chr1_110025598     AKia    C    T        1      2        2 
   1  chr1_110025598     AOna    C    T      0.5      1        2 
   1  chr1_110025598     ASom    C    T        0      0        2 
   1  chr1_110025598     HCab    C    T        0      0        2 
   1  chr1_110025598     HPrz    C    T        0      0        2 
   1  chr1_110025598     ZBoe    C    T        0      0        2 
   1  chr1_110025598     ZGre    C    T        0      0        2 
   1  chr1_110025598     ZHar    C    T        0      0        2 
   1  chr1_110025598   Sample    C    T        0      0        2 
   1  chr1_110026172     AAsi    A    G        0      0        2 
   1  chr1_110026172     AKia    A    G        0      0        2 
   1  chr1_110026172     AOna    A    G        0      0        2 
   1  chr1_110026172     ASom    A    G        0      0        2 
   1  chr1_110026172     HCab    A    G        1      2        2 
   1  chr1_110026172     HPrz    A    G        1      2        2 
   1  chr1_110026172     ZBoe    A    G        0      0        2 
   1  chr1_110026172     ZGre    A    G        0      0        2 
   1  chr1_110026172     ZHar    A    G        0      0        2 
   1  chr1_110026172   Sample    A    G        0      0        2 
   1  chr1_110031145     AAsi    A    C        0      0        2 
   1  chr1_110031145     AKia    A    C        0      0        2 
   1  chr1_110031145     AOna    A    C        0      0        2 
   1  chr1_110031145     ASom    A    C        0      0        2 
   1  chr1_110031145     HCab    A    C        0      0        2 
   1  chr1_110031145     HPrz    A    C        0      0        2 
   1  chr1_110031145     ZBoe    A    C        0      0        2 
   1  chr1_110031145     ZGre    A    C        1      2        2 
   1  chr1_110031145     ZHar    A    C        0      0        2 
   1  chr1_110031145   Sample    A    C        0      0        2 
   1  chr1_110033632     AAsi    T    C        0      0        2 
   1  chr1_110033632     AKia    T    C        1      2        2 
   1  chr1_110033632     AOna    T    C      0.5      1        2 
   1  chr1_110033632     ASom    T    C        0      0        2 
   1  chr1_110033632     HCab    T    C        0      0        2 
   1  chr1_110033632     HPrz    T    C        0      0        2 
   1  chr1_110033632     ZBoe    T    C        0      0        2 
   1  chr1_110033632     ZGre    T    C        0      0        2 
   1  chr1_110033632     ZHar    T    C        0      0        2 
   1  chr1_110033632   Sample    T    C        0      0        2 
   1  chr1_110042573     AAsi    T    G        0      0        2 
   1  chr1_110042573     AKia    T    G        0      0        2 
   1  chr1_110042573     AOna    T    G        0      0        2 
   1  chr1_110042573     ASom    T    G        0      0        2 
   1  chr1_110042573     HCab    T    G        1      2        2 
   1  chr1_110042573     HPrz    T    G        1      2        2 
   1  chr1_110042573     ZBoe    T    G        0      0        2 
   1  chr1_110042573     ZGre    T    G        0      0        2 
   1  chr1_110042573     ZHar    T    G        0      0        2 
   1  chr1_110042573   Sample    T    G        0      0        2 
   1  chr1_110045882     AAsi    G    C        0      0        2 
   1  chr1_110045882     AKia    G    C        0      0        2 
   1  chr1_110045882     AOna    G    C        0      0        2 
   1  chr1_110045882     ASom    G    C        0      0        2 
   1  chr1_110045882     HCab    G    C        0      0        2 
   1  chr1_110045882     HPrz    G    C        0      0        2 
   1  chr1_110045882     ZBoe    G    C        0      0        2 
   1  chr1_110045882     ZGre    G    C      0.5      1        2 
   1  chr1_110045882     ZHar    G    C        0      0        2 
   1  chr1_110045882   Sample    G    C        0      0        2 
   1  chr1_110047943     AAsi    A    G        0      0        2 
   1  chr1_110047943     AKia    A    G        0      0        2 
   1  chr1_110047943     AOna    A    G        0      0        2 
   1  chr1_110047943     ASom    A    G        0      0        2 
   1  chr1_110047943     HCab    A    G        0      0        2 
   1  chr1_110047943     HPrz    A    G        1      2        2 
   1  chr1_110047943     ZBoe    A    G        0      0        2 
   1  chr1_110047943     ZGre    A    G        1      2        2 
   1  chr1_110047943     ZHar    A    G        0      0        2 
   1  chr1_110047943   Sample    A    G        0      0        2 
   1  chr1_110048774     AAsi    A    G        0      0        2 
   1  chr1_110048774     AKia    A    G        0      0        2 
   1  chr1_110048774     AOna    A    G        0      0        2 
   1  chr1_110048774     ASom    A    G        0      0        2 
   1  chr1_110048774     HCab    A    G        0      0        2 
   1  chr1_110048774     HPrz    A    G        1      2        2 
   1  chr1_110048774     ZBoe    A    G        0      0        2 
   1  chr1_110048774     ZGre    A    G        0      0        2 
   1  chr1_110048774     ZHar    A    G        0      0        2 
   1  chr1_110048774   Sample    A    G        0      0        2 
   1  chr1_110148564     AAsi    G    C        0      0        2 
   1  chr1_110148564     AKia    G    C        0      0        2 
   1  chr1_110148564     AOna    G    C      0.5      1        2 
   1  chr1_110148564     ASom    G    C        0      0        2 
   1  chr1_110148564     HCab    G    C        0      0        2 
   1  chr1_110148564     HPrz    G    C        0      0        2 
   1  chr1_110148564     ZBoe    G    C        0      0        2 
   1  chr1_110148564     ZGre    G    C        0      0        2 
   1  chr1_110148564     ZHar    G    C        0      0        2 
   1  chr1_110148564   Sample    G    C        0      0        2 
   1  chr1_110199023     AAsi    T    G        0      0        2 
   1  chr1_110199023     AKia    T    G        1      2        2 
   1  chr1_110199023     AOna    T    G      0.5      1        2 
   1  chr1_110199023     ASom    T    G        0      0        2 
   1  chr1_110199023     HCab    T    G        0      0        2 
   1  chr1_110199023     HPrz    T    G        0      0        2 
   1  chr1_110199023     ZBoe    T    G        0      0        2 
   1  chr1_110199023     ZGre    T    G        0      0        2 
   1  chr1_110199023     ZHar    T    G        0      0        2 
   1  chr1_110199023   Sample    T    G        0      0        2 
   1  chr1_110212333     AAsi    A    G      0.5      1        2 
   1  chr1_110212333     AKia    A    G        0      0        2 
   1  chr1_110212333     AOna    A    G        0      0        2 
   1  chr1_110212333     ASom    A    G        0      0        2 
   1  chr1_110212333     HCab    A    G        0      0        2 
   1  chr1_110212333     HPrz    A    G        0      0        2 
   1  chr1_110212333     ZBoe    A    G        0      0        2 
   1  chr1_110212333     ZGre    A    G        0      0        2 
   1  chr1_110212333     ZHar    A    G        0      0        2 
   1  chr1_110212333   Sample    A    G        0      0        2 
   1  chr1_110213297     AAsi    G    T        0      0        2 
   1  chr1_110213297     AKia    G    T        0      0        2 
   1  chr1_110213297     AOna    G    T        0      0        2 
   1  chr1_110213297     ASom    G    T        0      0        2 
   1  chr1_110213297     HCab    G    T        1      2        2 
   1  chr1_110213297     HPrz    G    T        1      2        2 
   1  chr1_110213297     ZBoe    G    T        0      0        2 
   1  chr1_110213297     ZGre    G    T        0      0        2 
   1  chr1_110213297     ZHar    G    T        0      0        2 
   1  chr1_110213297   Sample    G    T        0      0        2 
   1  chr1_110213525     AAsi    G    A        0      0        2 
   1  chr1_110213525     AKia    G    A        0      0        2 
   1  chr1_110213525     AOna    G    A        0      0        2 
   1  chr1_110213525     ASom    G    A        0      0        2 
   1  chr1_110213525     HCab    G    A        0      0        2 
   1  chr1_110213525     HPrz    G    A        0      0        2 
   1  chr1_110213525     ZBoe    G    A        1      2        2 
   1  chr1_110213525     ZGre    G    A        0      0        2 
   1  chr1_110213525     ZHar    G    A        0      0        2 
   1  chr1_110213525   Sample    G    A        0      0        2 
   1  chr1_110225664     AAsi    T    C        0      0        2 
   1  chr1_110225664     AKia    T    C        0      0        2 
   1  chr1_110225664     AOna    T    C        0      0        2 
   1  chr1_110225664     ASom    T    C        0      0        2 
   1  chr1_110225664     HCab    T    C        1      2        2 
   1  chr1_110225664     HPrz    T    C        1      2        2 
   1  chr1_110225664     ZBoe    T    C        0      0        2 
   1  chr1_110225664     ZGre    T    C        0      0        2 
   1  chr1_110225664     ZHar    T    C        0      0        2 
   1  chr1_110225664   Sample    T    C        0      0        2 
   1  chr1_110245642     AAsi    T    G        0      0        2 
   1  chr1_110245642     AKia    T    G        0      0        2 
   1  chr1_110245642     AOna    T    G        0      0        2 
   1  chr1_110245642     ASom    T    G        0      0        2 
   1  chr1_110245642     HCab    T    G        1      2        2 
   1  chr1_110245642     HPrz    T    G        1      2        2 
   1  chr1_110245642     ZBoe    T    G        0      0        2 
   1  chr1_110245642     ZGre    T    G        0      0        2 
   1  chr1_110245642     ZHar    T    G        0      0        2 
   1  chr1_110245642   Sample    T    G        0      0        2 
   1  chr1_110245831     AAsi    C    T      0.5      1        2 
   1  chr1_110245831     AKia    C    T        0      0        2 
   1  chr1_110245831     AOna    C    T        0      0        2 
   1  chr1_110245831     ASom    C    T        0      0        2 
   1  chr1_110245831     HCab    C    T        0      0        2 
   1  chr1_110245831     HPrz    C    T        0      0        2 
   1  chr1_110245831     ZBoe    C    T        0      0        2 
   1  chr1_110245831     ZGre    C    T        0      0        2 
   1  chr1_110245831     ZHar    C    T        0      0        2 
   1  chr1_110245831   Sample    C    T        1      2        2 
   1  chr1_110249598     AAsi    A    G      0.5      1        2 
   1  chr1_110249598     AKia    A    G        0      0        2 
   1  chr1_110249598     AOna    A    G        0      0        2 
   1  chr1_110249598     ASom    A    G        0      0        2 
   1  chr1_110249598     HCab    A    G        0      0        2 
   1  chr1_110249598     HPrz    A    G        0      0        2 
   1  chr1_110249598     ZBoe    A    G        0      0        2 
   1  chr1_110249598     ZGre    A    G        0      0        2 
   1  chr1_110249598     ZHar    A    G        0      0        2 
   1  chr1_110249598   Sample    A    G        0      0        2 
   1  chr1_110250010     AAsi    T    C        0      0        2 
   1  chr1_110250010     AKia    T    C        0      0        2 
   1  chr1_110250010     AOna    T    C      0.5      1        2 
   1  chr1_110250010     ASom    T    C        0      0        2 
   1  chr1_110250010     HCab    T    C        0      0        2 
   1  chr1_110250010     HPrz    T    C        0      0        2 
   1  chr1_110250010     ZBoe    T    C        0      0        2 
   1  chr1_110250010     ZGre    T    C        0      0        2 
   1  chr1_110250010     ZHar    T    C        0      0        2 
   1  chr1_110250010   Sample    T    C        0      0        2 
   1  chr1_110257530     AAsi    T    G        0      0        2 
   1  chr1_110257530     AKia    T    G        0      0        2 
   1  chr1_110257530     AOna    T    G        0      0        2 
   1  chr1_110257530     ASom    T    G        0      0        2 
   1  chr1_110257530     HCab    T    G        1      2        2 
   1  chr1_110257530     HPrz    T    G        1      2        2 
   1  chr1_110257530     ZBoe    T    G        0      0        2 
   1  chr1_110257530     ZGre    T    G        0      0        2 
   1  chr1_110257530     ZHar    T    G        0      0        2 
   1  chr1_110257530   Sample    T    G        0      0        2 
   1  chr1_110273968     AAsi    C    T        0      0        2 
   1  chr1_110273968     AKia    C    T        0      0        2 
   1  chr1_110273968     AOna    C    T        0      0        2 
   1  chr1_110273968     ASom    C    T        0      0        2 
   1  chr1_110273968     HCab    C    T        0      0        2 
   1  chr1_110273968     HPrz    C    T        0      0        2 
   1  chr1_110273968     ZBoe    C    T        1      2        2 
   1  chr1_110273968     ZGre    C    T        0      0        2 
   1  chr1_110273968     ZHar    C    T        0      0        2 
   1  chr1_110273968   Sample    C    T        0      0        2 
   1  chr1_110274148     AAsi    G    A        0      0        2 
   1  chr1_110274148     AKia    G    A        0      0        2 
   1  chr1_110274148     AOna    G    A        0      0        2 
   1  chr1_110274148     ASom    G    A        0      0        2 
   1  chr1_110274148     HCab    G    A        1      2        2 
   1  chr1_110274148     HPrz    G    A        1      2        2 
   1  chr1_110274148     ZBoe    G    A        0      0        2 
   1  chr1_110274148     ZGre    G    A        0      0        2 
   1  chr1_110274148     ZHar    G    A        0      0        2 
   1  chr1_110274148   Sample    G    A        0      0        2 
   1  chr1_110275507     AAsi    T    C        0      0        2 
   1  chr1_110275507     AKia    T    C        0      0        2 
   1  chr1_110275507     AOna    T    C        0      0        2 
   1  chr1_110275507     ASom    T    C        1      2        2 
   1  chr1_110275507     HCab    T    C        0      0        2 
   1  chr1_110275507     HPrz    T    C        0      0        2 
   1  chr1_110275507     ZBoe    T    C        0      0        2 
   1  chr1_110275507     ZGre    T    C        0      0        2 
   1  chr1_110275507     ZHar    T    C        0      0        2 
   1  chr1_110275507   Sample    T    C        0      0        2 
   1  chr1_110282570     AAsi    A    C      0.5      1        2 
   1  chr1_110282570     AKia    A    C        0      0        2 
   1  chr1_110282570     AOna    A    C      0.5      1        2 
   1  chr1_110282570     ASom    A    C        0      0        2 
   1  chr1_110282570     HCab    A    C      0.5      1        2 
   1  chr1_110282570     HPrz    A    C        0      0        2 
   1  chr1_110282570     ZBoe    A    C        0      0        2 
   1  chr1_110282570     ZGre    A    C        0      0        2 
   1  chr1_110282570     ZHar    A    C        0      0        2 
   1  chr1_110282570   Sample    A    C        0      0        2 
   1  chr1_110288633     AAsi    G    A        0      0        2 
   1  chr1_110288633     AKia    G    A        0      0        2 
   1  chr1_110288633     AOna    G    A        0      0        2 
   1  chr1_110288633     ASom    G    A        0      0        2 
   1  chr1_110288633     HCab    G    A        0      0        2 
   1  chr1_110288633     HPrz    G    A        0      0        2 
   1  chr1_110288633     ZBoe    G    A      0.5      1        2 
   1  chr1_110288633     ZGre    G    A        0      0        2 
   1  chr1_110288633     ZHar    G    A        0      0        2 
   1  chr1_110288633   Sample    G    A        0      0        2 
   1  chr1_110289636     AAsi    C    G        0      0        2 
   1  chr1_110289636     AKia    C    G        0      0        2 
   1  chr1_110289636     AOna    C    G        0      0        2 
   1  chr1_110289636     ASom    C    G        0      0        2 
   1  chr1_110289636     HCab    C    G        1      2        2 
   1  chr1_110289636     HPrz    C    G        1      2        2 
   1  chr1_110289636     ZBoe    C    G        0      0        2 
   1  chr1_110289636     ZGre    C    G        0      0        2 
   1  chr1_110289636     ZHar    C    G        0      0        2 
   1  chr1_110289636   Sample    C    G        0      0        2 
   1  chr1_110290013     AAsi    T    G      0.5      1        2 
   1  chr1_110290013     AKia    T    G        0      0        2 
   1  chr1_110290013     AOna    T    G        0      0        2 
   1  chr1_110290013     ASom    T    G        0      0        2 
   1  chr1_110290013     HCab    T    G        0      0        2 
   1  chr1_110290013     HPrz    T    G        0      0        2 
   1  chr1_110290013     ZBoe    T    G        0      0        2 
   1  chr1_110290013     ZGre    T    G        0      0        2 
   1  chr1_110290013     ZHar    T    G        0      0        2 
   1  chr1_110290013   Sample    T    G        0      0        2 
   1  chr1_110291731     AAsi    C    T        0      0        2 
   1  chr1_110291731     AKia    C    T        0      0        2 
   1  chr1_110291731     AOna    C    T        0      0        2 
   1  chr1_110291731     ASom    C    T        0      0        2 
   1  chr1_110291731     HCab    C    T        1      2        2 
   1  chr1_110291731     HPrz    C    T        1      2        2 
   1  chr1_110291731     ZBoe    C    T        0      0        2 
   1  chr1_110291731     ZGre    C    T        0      0        2 
   1  chr1_110291731     ZHar    C    T        0      0        2 
   1  chr1_110291731   Sample    C    T        0      0        2 
   1  chr1_110293249     AAsi    A    T        0      0        2 
   1  chr1_110293249     AKia    A    T        0      0        2 
   1  chr1_110293249     AOna    A    T        0      0        2 
   1  chr1_110293249     ASom    A    T        0      0        2 
   1  chr1_110293249     HCab    A    T        0      0        2 
   1  chr1_110293249     HPrz    A    T      0.5      1        2 
   1  chr1_110293249     ZBoe    A    T        0      0        2 
   1  chr1_110293249     ZGre    A    T        0      0        2 
   1  chr1_110293249     ZHar    A    T        0      0        2 
   1  chr1_110293249   Sample    A    T        0      0        2 
   1  chr1_110305689     AAsi    G    A        0      0        2 
   1  chr1_110305689     AKia    G    A        0      0        2 
   1  chr1_110305689     AOna    G    A        0      0        2 
   1  chr1_110305689     ASom    G    A        1      2        2 
   1  chr1_110305689     HCab    G    A        0      0        2 
   1  chr1_110305689     HPrz    G    A        0      0        2 
   1  chr1_110305689     ZBoe    G    A        0      0        2 
   1  chr1_110305689     ZGre    G    A        0      0        2 
   1  chr1_110305689     ZHar    G    A        0      0        2 
   1  chr1_110305689   Sample    G    A        0      0        2 
   1  chr1_110311011     AAsi    C    T        0      0        2 
   1  chr1_110311011     AKia    C    T        0      0        2 
   1  chr1_110311011     AOna    C    T      0.5      1        2 
   1  chr1_110311011     ASom    C    T        0      0        2 
   1  chr1_110311011     HCab    C    T        0      0        2 
   1  chr1_110311011     HPrz    C    T        0      0        2 
   1  chr1_110311011     ZBoe    C    T        0      0        2 
   1  chr1_110311011     ZGre    C    T        0      0        2 
   1  chr1_110311011     ZHar    C    T        0      0        2 
   1  chr1_110311011   Sample    C    T        0      0        2 
   1  chr1_110317622     AAsi    T    C        0      0        2 
   1  chr1_110317622     AKia    T    C        0      0        2 
   1  chr1_110317622     AOna    T    C        0      0        2 
   1  chr1_110317622     ASom    T    C        0      0        2 
   1  chr1_110317622     HCab    T    C        0      0        2 
   1  chr1_110317622     HPrz    T    C        0      0        2 
   1  chr1_110317622     ZBoe    T    C        0      0        2 
   1  chr1_110317622     ZGre    T    C      0.5      1        2 
   1  chr1_110317622     ZHar    T    C        0      0        2 
   1  chr1_110317622   Sample    T    C        0      0        2 
   1  chr1_110322251     AAsi    A    T        0      0        2 
   1  chr1_110322251     AKia    A    T        0      0        2 
   1  chr1_110322251     AOna    A    T        0      0        2 
   1  chr1_110322251     ASom    A    T        0      0        2 
   1  chr1_110322251     HCab    A    T        0      0        2 
   1  chr1_110322251     HPrz    A    T        0      0        2 
   1  chr1_110322251     ZBoe    A    T      0.5      1        2 
   1  chr1_110322251     ZGre    A    T        0      0        2 
   1  chr1_110322251     ZHar    A    T        0      0        2 
   1  chr1_110322251   Sample    A    T        0      0        2 
   1  chr1_110325638     AAsi    T    C        0      0        2 
   1  chr1_110325638     AKia    T    C        0      0        2 
   1  chr1_110325638     AOna    T    C        0      0        2 
   1  chr1_110325638     ASom    T    C        0      0        2 
   1  chr1_110325638     HCab    T    C        0      0        2 
   1  chr1_110325638     HPrz    T    C        0      0        2 
   1  chr1_110325638     ZBoe    T    C        0      0        2 
   1  chr1_110325638     ZGre    T    C        1      2        2 
   1  chr1_110325638     ZHar    T    C        0      0        2 
   1  chr1_110325638   Sample    T    C        0      0        2 
   1  chr1_110333527     AAsi    T    C        0      0        2 
   1  chr1_110333527     AKia    T    C        0      0        2 
   1  chr1_110333527     AOna    T    C        0      0        2 
   1  chr1_110333527     ASom    T    C        0      0        2 
   1  chr1_110333527     HCab    T    C        0      0        2 
   1  chr1_110333527     HPrz    T    C        0      0        2 
   1  chr1_110333527     ZBoe    T    C        1      2        2 
   1  chr1_110333527     ZGre    T    C        0      0        2 
   1  chr1_110333527     ZHar    T    C        0      0        2 
   1  chr1_110333527   Sample    T    C        0      0        2 
   1  chr1_110334054     AAsi    T    C        0      0        2 
   1  chr1_110334054     AKia    T    C      0.5      1        2 
   1  chr1_110334054     AOna    T    C        0      0        2 
   1  chr1_110334054     ASom    T    C        0      0        2 
   1  chr1_110334054     HCab    T    C        0      0        2 
   1  chr1_110334054     HPrz    T    C        0      0        2 
   1  chr1_110334054     ZBoe    T    C        0      0        2 
   1  chr1_110334054     ZGre    T    C        0      0        2 
   1  chr1_110334054     ZHar    T    C        0      0        2 
   1  chr1_110334054   Sample    T    C        0      0        2 
   1  chr1_110334381     AAsi    A    G        0      0        2 
   1  chr1_110334381     AKia    A    G        0      0        2 
   1  chr1_110334381     AOna    A    G        0      0        2 
   1  chr1_110334381     ASom    A    G        0      0        2 
   1  chr1_110334381     HCab    A    G        1      2        2 
   1  chr1_110334381     HPrz    A    G        1      2        2 
   1  chr1_110334381     ZBoe    A    G        0      0        2 
   1  chr1_110334381     ZGre    A    G        0      0        2 
   1  chr1_110334381     ZHar    A    G        0      0        2 
   1  chr1_110334381   Sample    A    G        0      0        2 
   1  chr1_110341947     AAsi    G    A      0.5      1        2 
   1  chr1_110341947     AKia    G    A        0      0        2 
   1  chr1_110341947     AOna    G    A        0      0        2 
   1  chr1_110341947     ASom    G    A        0      0        2 
   1  chr1_110341947     HCab    G    A        0      0        2 
   1  chr1_110341947     HPrz    G    A        0      0        2 
   1  chr1_110341947     ZBoe    G    A        0      0        2 
   1  chr1_110341947     ZGre    G    A        0      0        2 
   1  chr1_110341947     ZHar    G    A        0      0        2 
   1  chr1_110341947   Sample    G    A        0      0        2 
   1  chr1_110355806     AAsi    T    C        0      0        2 
   1  chr1_110355806     AKia    T    C        0      0        2 
   1  chr1_110355806     AOna    T    C        0      0        2 
   1  chr1_110355806     ASom    T    C        0      0        2 
   1  chr1_110355806     HCab    T    C        0      0        2 
   1  chr1_110355806     HPrz    T    C        0      0        2 
   1  chr1_110355806     ZBoe    T    C        0      0        2 
   1  chr1_110355806     ZGre    T    C      0.5      1        2 
   1  chr1_110355806     ZHar    T    C        0      0        2 
   1  chr1_110355806   Sample    T    C        0      0        2 
   1  chr1_110375325     AAsi    T    C        0      0        2 
   1  chr1_110375325     AKia    T    C        0      0        2 
   1  chr1_110375325     AOna    T    C        0      0        2 
   1  chr1_110375325     ASom    T    C        0      0        2 
   1  chr1_110375325     HCab    T    C      0.5      1        2 
   1  chr1_110375325     HPrz    T    C        0      0        2 
   1  chr1_110375325     ZBoe    T    C        0      0        2 
   1  chr1_110375325     ZGre    T    C        0      0        2 
   1  chr1_110375325     ZHar    T    C        0      0        2 
   1  chr1_110375325   Sample    T    C        0      0        2 
   1  chr1_110380332     AAsi    G    C        0      0        2 
   1  chr1_110380332     AKia    G    C        0      0        2 
   1  chr1_110380332     AOna    G    C        0      0        2 
   1  chr1_110380332     ASom    G    C        0      0        2 
   1  chr1_110380332     HCab    G    C        1      2        2 
   1  chr1_110380332     HPrz    G    C        1      2        2 
   1  chr1_110380332     ZBoe    G    C        0      0        2 
   1  chr1_110380332     ZGre    G    C        0      0        2 
   1  chr1_110380332     ZHar    G    C        0      0        2 
   1  chr1_110380332   Sample    G    C        0      0        2 
   1  chr1_110385127     AAsi    A    G      0.5      1        2 
   1  chr1_110385127     AKia    A    G        0      0        2 
   1  chr1_110385127     AOna    A    G        0      0        2 
   1  chr1_110385127     ASom    A    G        0      0        2 
   1  chr1_110385127     HCab    A    G        0      0        2 
   1  chr1_110385127     HPrz    A    G        0      0        2 
   1  chr1_110385127     ZBoe    A    G        0      0        2 
   1  chr1_110385127     ZGre    A    G        0      0        2 
   1  chr1_110385127     ZHar    A    G        0      0        2 
   1  chr1_110385127   Sample    A    G        1      2        2 
   1  chr1_110386229     AAsi    A    G        0      0        2 
   1  chr1_110386229     AKia    A    G        0      0        2 
   1  chr1_110386229     AOna    A    G        0      0        2 
   1  chr1_110386229     ASom    A    G        0      0        2 
   1  chr1_110386229     HCab    A    G        0      0        2 
   1  chr1_110386229     HPrz    A    G        0      0        2 
   1  chr1_110386229     ZBoe    A    G        0      0        2 
   1  chr1_110386229     ZGre    A    G        0      0        2 
   1  chr1_110386229     ZHar    A    G      0.5      1        2 
   1  chr1_110386229   Sample    A    G        0      0        2 
   1  chr1_110394152     AAsi    C    T        0      0        2 
   1  chr1_110394152     AKia    C    T        0      0        2 
   1  chr1_110394152     AOna    C    T        0      0        2 
   1  chr1_110394152     ASom    C    T        0      0        2 
   1  chr1_110394152     HCab    C    T        1      2        2 
   1  chr1_110394152     HPrz    C    T        1      2        2 
   1  chr1_110394152     ZBoe    C    T        0      0        2 
   1  chr1_110394152     ZGre    C    T        0      0        2 
   1  chr1_110394152     ZHar    C    T        0      0        2 
   1  chr1_110394152   Sample    C    T        0      0        2 
   1  chr1_110401841     AAsi    A    T        0      0        2 
   1  chr1_110401841     AKia    A    T        0      0        2 
   1  chr1_110401841     AOna    A    T        0      0        2 
   1  chr1_110401841     ASom    A    T        0      0        2 
   1  chr1_110401841     HCab    A    T        0      0        2 
   1  chr1_110401841     HPrz    A    T      0.5      1        2 
   1  chr1_110401841     ZBoe    A    T        0      0        2 
   1  chr1_110401841     ZGre    A    T        0      0        2 
   1  chr1_110401841     ZHar    A    T        0      0        2 
   1  chr1_110401841   Sample    A    T        0      0        2 
   1  chr1_110422200     AAsi    G    A        0      0        2 
   1  chr1_110422200     AKia    G    A        0      0        2 
   1  chr1_110422200     AOna    G    A        0      0        2 
   1  chr1_110422200     ASom    G    A        1      2        2 
   1  chr1_110422200     HCab    G    A        0      0        2 
   1  chr1_110422200     HPrz    G    A        0      0        2 
   1  chr1_110422200     ZBoe    G    A        0      0        2 
   1  chr1_110422200     ZGre    G    A        0      0        2 
   1  chr1_110422200     ZHar    G    A        0      0        2 
   1  chr1_110422200   Sample    G    A        0      0        2 
   1  chr1_110428701     AAsi    T    G        0      0        2 
   1  chr1_110428701     AKia    T    G        0      0        2 
   1  chr1_110428701     AOna    T    G        0      0        2 
   1  chr1_110428701     ASom    T    G        0      0        2 
   1  chr1_110428701     HCab    T    G      0.5      1        2 
   1  chr1_110428701     HPrz    T    G        0      0        2 
   1  chr1_110428701     ZBoe    T    G        0      0        2 
   1  chr1_110428701     ZGre    T    G        0      0        2 
   1  chr1_110428701     ZHar    T    G        0      0        2 
   1  chr1_110428701   Sample    T    G        0      0        2 
   1  chr1_110445020     AAsi    T    C        0      0        2 
   1  chr1_110445020     AKia    T    C        0      0        2 
   1  chr1_110445020     AOna    T    C        0      0        2 
   1  chr1_110445020     ASom    T    C        1      2        2 
   1  chr1_110445020     HCab    T    C        0      0        2 
   1  chr1_110445020     HPrz    T    C        0      0        2 
   1  chr1_110445020     ZBoe    T    C        0      0        2 
   1  chr1_110445020     ZGre    T    C        0      0        2 
   1  chr1_110445020     ZHar    T    C        0      0        2 
   1  chr1_110445020   Sample    T    C        0      0        2 
   1  chr1_110457867     AAsi    T    C        0      0        2 
   1  chr1_110457867     AKia    T    C        0      0        2 
   1  chr1_110457867     AOna    T    C        0      0        2 
   1  chr1_110457867     ASom    T    C        0      0        2 
   1  chr1_110457867     HCab    T    C        1      2        2 
   1  chr1_110457867     HPrz    T    C        1      2        2 
   1  chr1_110457867     ZBoe    T    C        0      0        2 
   1  chr1_110457867     ZGre    T    C        0      0        2 
   1  chr1_110457867     ZHar    T    C        0      0        2 
   1  chr1_110457867   Sample    T    C        0      0        2 
   1  chr1_110461353     AAsi    G    A        0      0        2 
   1  chr1_110461353     AKia    G    A        0      0        2 
   1  chr1_110461353     AOna    G    A        0      0        2 
   1  chr1_110461353     ASom    G    A        0      0        2 
   1  chr1_110461353     HCab    G    A      0.5      1        2 
   1  chr1_110461353     HPrz    G    A        0      0        2 
   1  chr1_110461353     ZBoe    G    A        0      0        2 
   1  chr1_110461353     ZGre    G    A        0      0        2 
   1  chr1_110461353     ZHar    G    A        0      0        2 
   1  chr1_110461353   Sample    G    A        0      0        2 
   1  chr1_110506371     AAsi    T    G        0      0        2 
   1  chr1_110506371     AKia    T    G        0      0        2 
   1  chr1_110506371     AOna    T    G        0      0        2 
   1  chr1_110506371     ASom    T    G        1      2        2 
   1  chr1_110506371     HCab    T    G        0      0        2 
   1  chr1_110506371     HPrz    T    G        0      0        2 
   1  chr1_110506371     ZBoe    T    G        0      0        2 
   1  chr1_110506371     ZGre    T    G        0      0        2 
   1  chr1_110506371     ZHar    T    G        0      0        2 
   1  chr1_110506371   Sample    T    G        0      0        2 
   1  chr1_110513455     AAsi    G    A        0      0        2 
   1  chr1_110513455     AKia    G    A        0      0        2 
   1  chr1_110513455     AOna    G    A        0      0        2 
   1  chr1_110513455     ASom    G    A        0      0        2 
   1  chr1_110513455     HCab    G    A        0      0        2 
   1  chr1_110513455     HPrz    G    A        0      0        2 
   1  chr1_110513455     ZBoe    G    A      0.5      1        2 
   1  chr1_110513455     ZGre    G    A        0      0        2 
   1  chr1_110513455     ZHar    G    A        0      0        2 
   1  chr1_110513455   Sample    G    A        0      0        2 
   1  chr1_110514379     AAsi    T    C        0      0        2 
   1  chr1_110514379     AKia    T    C        0      0        2 
   1  chr1_110514379     AOna    T    C        0      0        2 
   1  chr1_110514379     ASom    T    C        0      0        2 
   1  chr1_110514379     HCab    T    C        1      2        2 
   1  chr1_110514379     HPrz    T    C        1      2        2 
   1  chr1_110514379     ZBoe    T    C        0      0        2 
   1  chr1_110514379     ZGre    T    C        0      0        2 
   1  chr1_110514379     ZHar    T    C        0      0        2 
   1  chr1_110514379   Sample    T    C        0      0        2 
   1  chr1_110514512     AAsi    T    C        0      0        2 
   1  chr1_110514512     AKia    T    C        1      2        2 
   1  chr1_110514512     AOna    T    C        1      2        2 
   1  chr1_110514512     ASom    T    C        0      0        2 
   1  chr1_110514512     HCab    T    C        0      0        2 
   1  chr1_110514512     HPrz    T    C        0      0        2 
   1  chr1_110514512     ZBoe    T    C        0      0        2 
   1  chr1_110514512     ZGre    T    C        0      0        2 
   1  chr1_110514512     ZHar    T    C        0      0        2 
   1  chr1_110514512   Sample    T    C        0      0        2 
   1  chr1_110520808     AAsi    A    G        0      0        2 
   1  chr1_110520808     AKia    A    G        0      0        2 
   1  chr1_110520808     AOna    A    G      0.5      1        2 
   1  chr1_110520808     ASom    A    G        0      0        2 
   1  chr1_110520808     HCab    A    G        0      0        2 
   1  chr1_110520808     HPrz    A    G        0      0        2 
   1  chr1_110520808     ZBoe    A    G        0      0        2 
   1  chr1_110520808     ZGre    A    G        0      0        2 
   1  chr1_110520808     ZHar    A    G        0      0        2 
   1  chr1_110520808   Sample    A    G        0      0        2 
   1  chr1_110528063     AAsi    T    C        0      0        2 
   1  chr1_110528063     AKia    T    C        0      0        2 
   1  chr1_110528063     AOna    T    C        0      0        2 
   1  chr1_110528063     ASom    T    C        0      0        2 
   1  chr1_110528063     HCab    T    C        1      2        2 
   1  chr1_110528063     HPrz    T    C        1      2        2 
   1  chr1_110528063     ZBoe    T    C        0      0        2 
   1  chr1_110528063     ZGre    T    C        0      0        2 
   1  chr1_110528063     ZHar    T    C        0      0        2 
   1  chr1_110528063   Sample    T    C        0      0        2 
   1  chr1_110534952     AAsi    A    G        0      0        2 
   1  chr1_110534952     AKia    A    G        0      0        2 
   1  chr1_110534952     AOna    A    G        0      0        2 
   1  chr1_110534952     ASom    A    G        0      0        2 
   1  chr1_110534952     HCab    A    G        1      2        2 
   1  chr1_110534952     HPrz    A    G        1      2        2 
   1  chr1_110534952     ZBoe    A    G        0      0        2 
   1  chr1_110534952     ZGre    A    G        0      0        2 
   1  chr1_110534952     ZHar    A    G        0      0        2 
   1  chr1_110534952   Sample    A    G        0      0        2 
   1  chr1_110536621     AAsi    A    G        0      0        2 
   1  chr1_110536621     AKia    A    G        0      0        2 
   1  chr1_110536621     AOna    A    G        0      0        2 
   1  chr1_110536621     ASom    A    G        0      0        2 
   1  chr1_110536621     HCab    A    G        1      2        2 
   1  chr1_110536621     HPrz    A    G        1      2        2 
   1  chr1_110536621     ZBoe    A    G        0      0        2 
   1  chr1_110536621     ZGre    A    G        0      0        2 
   1  chr1_110536621     ZHar    A    G        0      0        2 
   1  chr1_110536621   Sample    A    G        0      0        2 
   1  chr1_110550571     AAsi    C    T        0      0        2 
   1  chr1_110550571     AKia    C    T        0      0        2 
   1  chr1_110550571     AOna    C    T        0      0        2 
   1  chr1_110550571     ASom    C    T        0      0        2 
   1  chr1_110550571     HCab    C    T        0      0        2 
   1  chr1_110550571     HPrz    C    T        0      0        2 
   1  chr1_110550571     ZBoe    C    T        1      2        2 
   1  chr1_110550571     ZGre    C    T        1      2        2 
   1  chr1_110550571     ZHar    C    T        0      0        2 
   1  chr1_110550571   Sample    C    T        0      0        2 
   1  chr1_110555625     AAsi    C    G        0      0        2 
   1  chr1_110555625     AKia    C    G        0      0        2 
   1  chr1_110555625     AOna    C    G        0      0        2 
   1  chr1_110555625     ASom    C    G        0      0        2 
   1  chr1_110555625     HCab    C    G        1      2        2 
   1  chr1_110555625     HPrz    C    G        1      2        2 
   1  chr1_110555625     ZBoe    C    G        0      0        2 
   1  chr1_110555625     ZGre    C    G        0      0        2 
   1  chr1_110555625     ZHar    C    G        0      0        2 
   1  chr1_110555625   Sample    C    G        0      0        2 
   1  chr1_110560558     AAsi    T    C        0      0        2 
   1  chr1_110560558     AKia    T    C        0      0        2 
   1  chr1_110560558     AOna    T    C        0      0        2 
   1  chr1_110560558     ASom    T    C        0      0        2 
   1  chr1_110560558     HCab    T    C        0      0        2 
   1  chr1_110560558     HPrz    T    C        0      0        2 
   1  chr1_110560558     ZBoe    T    C        0      0        2 
   1  chr1_110560558     ZGre    T    C        1      2        2 
   1  chr1_110560558     ZHar    T    C        0      0        2 
   1  chr1_110560558   Sample    T    C        0      0        2 
   1  chr1_110576293     AAsi    G    C        0      0        2 
   1  chr1_110576293     AKia    G    C        0      0        2 
   1  chr1_110576293     AOna    G    C        0      0        2 
   1  chr1_110576293     ASom    G    C        0      0        2 
   1  chr1_110576293     HCab    G    C        0      0        2 
   1  chr1_110576293     HPrz    G    C        0      0        2 
   1  chr1_110576293     ZBoe    G    C      0.5      1        2 
   1  chr1_110576293     ZGre    G    C        0      0        2 
   1  chr1_110576293     ZHar    G    C        0      0        2 
   1  chr1_110576293   Sample    G    C        0      0        2 
   1  chr1_110600545     AAsi    A    C        0      0        2 
   1  chr1_110600545     AKia    A    C        0      0        2 
   1  chr1_110600545     AOna    A    C      0.5      1        2 
   1  chr1_110600545     ASom    A    C        0      0        2 
   1  chr1_110600545     HCab    A    C        0      0        2 
   1  chr1_110600545     HPrz    A    C        0      0        2 
   1  chr1_110600545     ZBoe    A    C        0      0        2 
   1  chr1_110600545     ZGre    A    C        0      0        2 
   1  chr1_110600545     ZHar    A    C        0      0        2 
   1  chr1_110600545   Sample    A    C        0      0        2 
   1  chr1_110600819     AAsi    A    G        0      0        2 
   1  chr1_110600819     AKia    A    G        0      0        2 
   1  chr1_110600819     AOna    A    G        0      0        2 
   1  chr1_110600819     ASom    A    G        0      0        2 
   1  chr1_110600819     HCab    A    G        0      0        2 
   1  chr1_110600819     HPrz    A    G        0      0        2 
   1  chr1_110600819     ZBoe    A    G        1      2        2 
   1  chr1_110600819     ZGre    A    G        0      0        2 
   1  chr1_110600819     ZHar    A    G        0      0        2 
   1  chr1_110600819   Sample    A    G        0      0        2 
   1  chr1_110609260     AAsi    G    T        0      0        2 
   1  chr1_110609260     AKia    G    T        0      0        2 
   1  chr1_110609260     AOna    G    T        0      0        2 
   1  chr1_110609260     ASom    G    T        0      0        2 
   1  chr1_110609260     HCab    G    T        0      0        2 
   1  chr1_110609260     HPrz    G    T        0      0        2 
   1  chr1_110609260     ZBoe    G    T      0.5      1        2 
   1  chr1_110609260     ZGre    G    T        0      0        2 
   1  chr1_110609260     ZHar    G    T        0      0        2 
   1  chr1_110609260   Sample    G    T        0      0        2 
   1  chr1_110611463     AAsi    T    C        1      2        2 
   1  chr1_110611463     AKia    T    C        0      0        2 
   1  chr1_110611463     AOna    T    C        0      0        2 
   1  chr1_110611463     ASom    T    C        1      2        2 
   1  chr1_110611463     HCab    T    C        0      0        2 
   1  chr1_110611463     HPrz    T    C        0      0        2 
   1  chr1_110611463     ZBoe    T    C        0      0        2 
   1  chr1_110611463     ZGre    T    C        0      0        2 
   1  chr1_110611463     ZHar    T    C        0      0        2 
   1  chr1_110611463   Sample    T    C        1      2        2 
   1  chr1_110621412     AAsi    C    T        1      2        2 
   1  chr1_110621412     AKia    C    T        0      0        2 
   1  chr1_110621412     AOna    C    T        0      0        2 
   1  chr1_110621412     ASom    C    T        0      0        2 
   1  chr1_110621412     HCab    C    T        0      0        2 
   1  chr1_110621412     HPrz    C    T        0      0        2 
   1  chr1_110621412     ZBoe    C    T        0      0        2 
   1  chr1_110621412     ZGre    C    T        0      0        2 
   1  chr1_110621412     ZHar    C    T        0      0        2 
   1  chr1_110621412   Sample    C    T        1      2        2 
   1  chr1_110627907     AAsi    C    T        0      0        2 
   1  chr1_110627907     AKia    C    T        0      0        2 
   1  chr1_110627907     AOna    C    T        0      0        2 
   1  chr1_110627907     ASom    C    T        0      0        2 
   1  chr1_110627907     HCab    C    T        0      0        2 
   1  chr1_110627907     HPrz    C    T        0      0        2 
   1  chr1_110627907     ZBoe    C    T        0      0        2 
   1  chr1_110627907     ZGre    C    T        0      0        2 
   1  chr1_110627907     ZHar    C    T        1      2        2 
   1  chr1_110627907   Sample    C    T        0      0        2 
   1  chr1_110635797     AAsi    A    C        0      0        2 
   1  chr1_110635797     AKia    A    C        0      0        2 
   1  chr1_110635797     AOna    A    C        0      0        2 
   1  chr1_110635797     ASom    A    C        0      0        2 
   1  chr1_110635797     HCab    A    C        1      2        2 
   1  chr1_110635797     HPrz    A    C        1      2        2 
   1  chr1_110635797     ZBoe    A    C        0      0        2 
   1  chr1_110635797     ZGre    A    C        0      0        2 
   1  chr1_110635797     ZHar    A    C        0      0        2 
   1  chr1_110635797   Sample    A    C        0      0        2 
   1  chr1_110642129     AAsi    A    G        0      0        2 
   1  chr1_110642129     AKia    A    G        0      0        2 
   1  chr1_110642129     AOna    A    G        1      2        2 
   1  chr1_110642129     ASom    A    G        0      0        2 
   1  chr1_110642129     HCab    A    G        0      0        2 
   1  chr1_110642129     HPrz    A    G        0      0        2 
   1  chr1_110642129     ZBoe    A    G        0      0        2 
   1  chr1_110642129     ZGre    A    G        0      0        2 
   1  chr1_110642129     ZHar    A    G        0      0        2 
   1  chr1_110642129   Sample    A    G        0      0        2 
   1  chr1_110646732     AAsi    C    T        1      2        2 
   1  chr1_110646732     AKia    C    T        0      0        2 
   1  chr1_110646732     AOna    C    T        0      0        2 
   1  chr1_110646732     ASom    C    T        1      2        2 
   1  chr1_110646732     HCab    C    T        0      0        2 
   1  chr1_110646732     HPrz    C    T        0      0        2 
   1  chr1_110646732     ZBoe    C    T        0      0        2 
   1  chr1_110646732     ZGre    C    T        0      0        2 
   1  chr1_110646732     ZHar    C    T        0      0        2 
   1  chr1_110646732   Sample    C    T        1      2        2 
   1  chr1_110651374     AAsi    G    A        0      0        2 
   1  chr1_110651374     AKia    G    A        0      0        2 
   1  chr1_110651374     AOna    G    A        0      0        2 
   1  chr1_110651374     ASom    G    A        0      0        2 
   1  chr1_110651374     HCab    G    A        0      0        2 
   1  chr1_110651374     HPrz    G    A        0      0        2 
   1  chr1_110651374     ZBoe    G    A        0      0        2 
   1  chr1_110651374     ZGre    G    A        1      2        2 
   1  chr1_110651374     ZHar    G    A        0      0        2 
   1  chr1_110651374   Sample    G    A        0      0        2 
   1  chr1_110665194     AAsi    G    C        1      2        2 
   1  chr1_110665194     AKia    G    C        0      0        2 
   1  chr1_110665194     AOna    G    C        0      0        2 
   1  chr1_110665194     ASom    G    C        1      2        2 
   1  chr1_110665194     HCab    G    C        0      0        2 
   1  chr1_110665194     HPrz    G    C        0      0        2 
   1  chr1_110665194     ZBoe    G    C        0      0        2 
   1  chr1_110665194     ZGre    G    C        0      0        2 
   1  chr1_110665194     ZHar    G    C        0      0        2 
   1  chr1_110665194   Sample    G    C        1      2        2 
   1  chr1_110666837     AAsi    A    G        0      0        2 
   1  chr1_110666837     AKia    A    G        0      0        2 
   1  chr1_110666837     AOna    A    G        0      0        2 
   1  chr1_110666837     ASom    A    G        0      0        2 
   1  chr1_110666837     HCab    A    G        0      0        2 
   1  chr1_110666837     HPrz    A    G        0      0        2 
   1  chr1_110666837     ZBoe    A    G        0      0        2 
   1  chr1_110666837     ZGre    A    G        0      0        2 
   1  chr1_110666837     ZHar    A    G      0.5      1        2 
   1  chr1_110666837   Sample    A    G        0      0        2 
   1  chr1_110667885     AAsi    A    G      0.5      1        2 
   1  chr1_110667885     AKia    A    G        0      0        2 
   1  chr1_110667885     AOna    A    G        0      0        2 
   1  chr1_110667885     ASom    A    G        0      0        2 
   1  chr1_110667885     HCab    A    G        0      0        2 
   1  chr1_110667885     HPrz    A    G        0      0        2 
   1  chr1_110667885     ZBoe    A    G        0      0        2 
   1  chr1_110667885     ZGre    A    G        0      0        2 
   1  chr1_110667885     ZHar    A    G        0      0        2 
   1  chr1_110667885   Sample    A    G        0      0        2 
   1  chr1_110672969     AAsi    T    G        0      0        2 
   1  chr1_110672969     AKia    T    G        0      0        2 
   1  chr1_110672969     AOna    T    G        0      0        2 
   1  chr1_110672969     ASom    T    G        0      0        2 
   1  chr1_110672969     HCab    T    G        0      0        2 
   1  chr1_110672969     HPrz    T    G        0      0        2 
   1  chr1_110672969     ZBoe    T    G        1      2        2 
   1  chr1_110672969     ZGre    T    G        0      0        2 
   1  chr1_110672969     ZHar    T    G        0      0        2 
   1  chr1_110672969   Sample    T    G        0      0        2 
   1  chr1_110688585     AAsi    G    A        0      0        2 
   1  chr1_110688585     AKia    G    A        0      0        2 
   1  chr1_110688585     AOna    G    A      0.5      1        2 
   1  chr1_110688585     ASom    G    A        0      0        2 
   1  chr1_110688585     HCab    G    A        0      0        2 
   1  chr1_110688585     HPrz    G    A        0      0        2 
   1  chr1_110688585     ZBoe    G    A        0      0        2 
   1  chr1_110688585     ZGre    G    A        0      0        2 
   1  chr1_110688585     ZHar    G    A        0      0        2 
   1  chr1_110688585   Sample    G    A        0      0        2 
   1  chr1_110691462     AAsi    C    T        0      0        2 
   1  chr1_110691462     AKia    C    T        0      0        2 
   1  chr1_110691462     AOna    C    T        0      0        2 
   1  chr1_110691462     ASom    C    T        0      0        2 
   1  chr1_110691462     HCab    C    T        1      2        2 
   1  chr1_110691462     HPrz    C    T        1      2        2 
   1  chr1_110691462     ZBoe    C    T        0      0        2 
   1  chr1_110691462     ZGre    C    T        0      0        2 
   1  chr1_110691462     ZHar    C    T        0      0        2 
   1  chr1_110691462   Sample    C    T        0      0        2 
   1  chr1_110702204     AAsi    A    G        0      0        2 
   1  chr1_110702204     AKia    A    G        1      2        2 
   1  chr1_110702204     AOna    A    G        1      2        2 
   1  chr1_110702204     ASom    A    G        0      0        2 
   1  chr1_110702204     HCab    A    G        0      0        2 
   1  chr1_110702204     HPrz    A    G        0      0        2 
   1  chr1_110702204     ZBoe    A    G        0      0        2 
   1  chr1_110702204     ZGre    A    G        0      0        2 
   1  chr1_110702204     ZHar    A    G        0      0        2 
   1  chr1_110702204   Sample    A    G        0      0        2 
   1  chr1_110702301     AAsi    A    C        0      0        2 
   1  chr1_110702301     AKia    A    C        0      0        2 
   1  chr1_110702301     AOna    A    C        0      0        2 
   1  chr1_110702301     ASom    A    C        0      0        2 
   1  chr1_110702301     HCab    A    C        0      0        2 
   1  chr1_110702301     HPrz    A    C        0      0        2 
   1  chr1_110702301     ZBoe    A    C        0      0        2 
   1  chr1_110702301     ZGre    A    C        0      0        2 
   1  chr1_110702301     ZHar    A    C        1      2        2 
   1  chr1_110702301   Sample    A    C        0      0        2 
   1  chr1_110711514     AAsi    C    G        0      0        2 
   1  chr1_110711514     AKia    C    G        0      0        2 
   1  chr1_110711514     AOna    C    G        0      0        2 
   1  chr1_110711514     ASom    C    G        0      0        2 
   1  chr1_110711514     HCab    C    G        1      2        2 
   1  chr1_110711514     HPrz    C    G        1      2        2 
   1  chr1_110711514     ZBoe    C    G        0      0        2 
   1  chr1_110711514     ZGre    C    G        0      0        2 
   1  chr1_110711514     ZHar    C    G        0      0        2 
   1  chr1_110711514   Sample    C    G        0      0        2 
   1  chr1_110718358     AAsi    G    A        1      2        2 
   1  chr1_110718358     AKia    G    A        0      0        2 
   1  chr1_110718358     AOna    G    A        0      0        2 
   1  chr1_110718358     ASom    G    A        1      2        2 
   1  chr1_110718358     HCab    G    A        0      0        2 
   1  chr1_110718358     HPrz    G    A        0      0        2 
   1  chr1_110718358     ZBoe    G    A        0      0        2 
   1  chr1_110718358     ZGre    G    A        0      0        2 
   1  chr1_110718358     ZHar    G    A        0      0        2 
   1  chr1_110718358   Sample    G    A        1      2        2 
   1  chr1_110721340     AAsi    A    C        0      0        2 
   1  chr1_110721340     AKia    A    C        0      0        2 
   1  chr1_110721340     AOna    A    C        0      0        2 
   1  chr1_110721340     ASom    A    C        0      0        2 
   1  chr1_110721340     HCab    A    C        0      0        2 
   1  chr1_110721340     HPrz    A    C        0      0        2 
   1  chr1_110721340     ZBoe    A    C        0      0        2 
   1  chr1_110721340     ZGre    A    C        1      2        2 
   1  chr1_110721340     ZHar    A    C        0      0        2 
   1  chr1_110721340   Sample    A    C        0      0        2 
   1  chr1_110722154     AAsi    T    A        0      0        2 
   1  chr1_110722154     AKia    T    A        0      0        2 
   1  chr1_110722154     AOna    T    A        0      0        2 
   1  chr1_110722154     ASom    T    A        1      2        2 
   1  chr1_110722154     HCab    T    A        0      0        2 
   1  chr1_110722154     HPrz    T    A        0      0        2 
   1  chr1_110722154     ZBoe    T    A        0      0        2 
   1  chr1_110722154     ZGre    T    A        0      0        2 
   1  chr1_110722154     ZHar    T    A        0      0        2 
   1  chr1_110722154   Sample    T    A        0      0        2 
   1  chr1_110724536     AAsi    G    A        0      0        2 
   1  chr1_110724536     AKia    G    A        0      0        2 
   1  chr1_110724536     AOna    G    A        0      0        2 
   1  chr1_110724536     ASom    G    A        0      0        2 
   1  chr1_110724536     HCab    G    A        1      2        2 
   1  chr1_110724536     HPrz    G    A        1      2        2 
   1  chr1_110724536     ZBoe    G    A        0      0        2 
   1  chr1_110724536     ZGre    G    A        0      0        2 
   1  chr1_110724536     ZHar    G    A        0      0        2 
   1  chr1_110724536   Sample    G    A        0      0        2 
   1  chr1_110725107     AAsi    T    G        0      0        2 
   1  chr1_110725107     AKia    T    G        0      0        2 
   1  chr1_110725107     AOna    T    G        0      0        2 
   1  chr1_110725107     ASom    T    G        0      0        2 
   1  chr1_110725107     HCab    T    G        0      0        2 
   1  chr1_110725107     HPrz    T    G        0      0        2 
   1  chr1_110725107     ZBoe    T    G        0      0        2 
   1  chr1_110725107     ZGre    T    G        1      2        2 
   1  chr1_110725107     ZHar    T    G        0      0        2 
   1  chr1_110725107   Sample    T    G        0      0        2 
   1  chr1_110732304     AAsi    C    T        0      0        2 
   1  chr1_110732304     AKia    C    T        0      0        2 
   1  chr1_110732304     AOna    C    T        0      0        2 
   1  chr1_110732304     ASom    C    T        0      0        2 
   1  chr1_110732304     HCab    C    T        0      0        2 
   1  chr1_110732304     HPrz    C    T        0      0        2 
   1  chr1_110732304     ZBoe    C    T        0      0        2 
   1  chr1_110732304     ZGre    C    T      0.5      1        2 
   1  chr1_110732304     ZHar    C    T        0      0        2 
   1  chr1_110732304   Sample    C    T        0      0        2 
   1  chr1_110736102     AAsi    T    C        0      0        2 
   1  chr1_110736102     AKia    T    C        0      0        2 
   1  chr1_110736102     AOna    T    C        0      0        2 
   1  chr1_110736102     ASom    T    C        0      0        2 
   1  chr1_110736102     HCab    T    C        1      2        2 
   1  chr1_110736102     HPrz    T    C        1      2        2 
   1  chr1_110736102     ZBoe    T    C        0      0        2 
   1  chr1_110736102     ZGre    T    C        0      0        2 
   1  chr1_110736102     ZHar    T    C        0      0        2 
   1  chr1_110736102   Sample    T    C        0      0        2 
   1  chr1_110736201     AAsi    A    G        0      0        2 
   1  chr1_110736201     AKia    A    G        1      2        2 
   1  chr1_110736201     AOna    A    G        0      0        2 
   1  chr1_110736201     ASom    A    G        0      0        2 
   1  chr1_110736201     HCab    A    G        0      0        2 
```
