## Supplementary File 4. Zonkey (Schubert et al. 2017) report for donkey specimen Ancient4. for "No genetic evidence yet for hinnies at Mazongshan (400-160 BCE), northwestern China": incl_ts.frq.strat (part 17 of 298)

```
   1  chr1_110736201     HPrz    A    G        0      0        2 
   1  chr1_110736201     ZBoe    A    G        0      0        2 
   1  chr1_110736201     ZGre    A    G        0      0        2 
   1  chr1_110736201     ZHar    A    G        0      0        2 
   1  chr1_110736201   Sample    A    G        0      0        2 
   1  chr1_110737503     AAsi    T    C        0      0        2 
   1  chr1_110737503     AKia    T    C        0      0        2 
   1  chr1_110737503     AOna    T    C        0      0        2 
   1  chr1_110737503     ASom    T    C        0      0        2 
   1  chr1_110737503     HCab    T    C        1      2        2 
   1  chr1_110737503     HPrz    T    C        1      2        2 
   1  chr1_110737503     ZBoe    T    C        0      0        2 
   1  chr1_110737503     ZGre    T    C        0      0        2 
   1  chr1_110737503     ZHar    T    C        0      0        2 
   1  chr1_110737503   Sample    T    C        0      0        2 
   1  chr1_110752198     AAsi    C    A        0      0        2 
   1  chr1_110752198     AKia    C    A        0      0        2 
   1  chr1_110752198     AOna    C    A        0      0        2 
   1  chr1_110752198     ASom    C    A        0      0        2 
   1  chr1_110752198     HCab    C    A        0      0        2 
   1  chr1_110752198     HPrz    C    A        0      0        2 
   1  chr1_110752198     ZBoe    C    A        1      2        2 
   1  chr1_110752198     ZGre    C    A        0      0        2 
   1  chr1_110752198     ZHar    C    A        1      2        2 
   1  chr1_110752198   Sample    C    A        0      0        2 
   1  chr1_110757173     AAsi    C    T        0      0        2 
   1  chr1_110757173     AKia    C    T        0      0        2 
   1  chr1_110757173     AOna    C    T        0      0        2 
   1  chr1_110757173     ASom    C    T        0      0        2 
   1  chr1_110757173     HCab    C    T        0      0        2 
   1  chr1_110757173     HPrz    C    T        0      0        2 
   1  chr1_110757173     ZBoe    C    T        0      0        2 
   1  chr1_110757173     ZGre    C    T        0      0        2 
   1  chr1_110757173     ZHar    C    T        1      2        2 
   1  chr1_110757173   Sample    C    T        0      0        2 
   1  chr1_110757574     AAsi    G    C        0      0        2 
   1  chr1_110757574     AKia    G    C        0      0        2 
   1  chr1_110757574     AOna    G    C        0      0        2 
   1  chr1_110757574     ASom    G    C        0      0        2 
   1  chr1_110757574     HCab    G    C        0      0        2 
   1  chr1_110757574     HPrz    G    C        0      0        2 
   1  chr1_110757574     ZBoe    G    C        0      0        2 
   1  chr1_110757574     ZGre    G    C        0      0        2 
   1  chr1_110757574     ZHar    G    C        1      2        2 
   1  chr1_110757574   Sample    G    C        0      0        2 
   1  chr1_110765884     AAsi    G    C        0      0        2 
   1  chr1_110765884     AKia    G    C        0      0        2 
   1  chr1_110765884     AOna    G    C        0      0        2 
   1  chr1_110765884     ASom    G    C        0      0        2 
   1  chr1_110765884     HCab    G    C        1      2        2 
   1  chr1_110765884     HPrz    G    C        1      2        2 
   1  chr1_110765884     ZBoe    G    C        0      0        2 
   1  chr1_110765884     ZGre    G    C        0      0        2 
   1  chr1_110765884     ZHar    G    C        0      0        2 
   1  chr1_110765884   Sample    G    C        0      0        2 
   1  chr1_110766979     AAsi    G    C        0      0        2 
   1  chr1_110766979     AKia    G    C        0      0        2 
   1  chr1_110766979     AOna    G    C        0      0        2 
   1  chr1_110766979     ASom    G    C        0      0        2 
   1  chr1_110766979     HCab    G    C        1      2        2 
   1  chr1_110766979     HPrz    G    C        1      2        2 
   1  chr1_110766979     ZBoe    G    C        0      0        2 
   1  chr1_110766979     ZGre    G    C        0      0        2 
   1  chr1_110766979     ZHar    G    C        0      0        2 
   1  chr1_110766979   Sample    G    C        0      0        2 
   1  chr1_110771247     AAsi    C    G      0.5      1        2 
   1  chr1_110771247     AKia    C    G        0      0        2 
   1  chr1_110771247     AOna    C    G        0      0        2 
   1  chr1_110771247     ASom    C    G        0      0        2 
   1  chr1_110771247     HCab    C    G        0      0        2 
   1  chr1_110771247     HPrz    C    G        0      0        2 
   1  chr1_110771247     ZBoe    C    G        0      0        2 
   1  chr1_110771247     ZGre    C    G        0      0        2 
   1  chr1_110771247     ZHar    C    G        0      0        2 
   1  chr1_110771247   Sample    C    G        1      2        2 
   1  chr1_110802991     AAsi    C    T        0      0        2 
   1  chr1_110802991     AKia    C    T        0      0        2 
   1  chr1_110802991     AOna    C    T        0      0        2 
   1  chr1_110802991     ASom    C    T        0      0        2 
   1  chr1_110802991     HCab    C    T        1      2        2 
   1  chr1_110802991     HPrz    C    T        1      2        2 
   1  chr1_110802991     ZBoe    C    T        0      0        2 
   1  chr1_110802991     ZGre    C    T        0      0        2 
   1  chr1_110802991     ZHar    C    T        0      0        2 
   1  chr1_110802991   Sample    C    T        0      0        2 
   1  chr1_110826917     AAsi    C    T        0      0        2 
   1  chr1_110826917     AKia    C    T        0      0        2 
   1  chr1_110826917     AOna    C    T        0      0        2 
   1  chr1_110826917     ASom    C    T        0      0        2 
   1  chr1_110826917     HCab    C    T        0      0        2 
   1  chr1_110826917     HPrz    C    T        0      0        2 
   1  chr1_110826917     ZBoe    C    T        0      0        2 
   1  chr1_110826917     ZGre    C    T        0      0        2 
   1  chr1_110826917     ZHar    C    T      0.5      1        2 
   1  chr1_110826917   Sample    C    T        0      0        2 
   1  chr1_110830392     AAsi    C    T        0      0        2 
   1  chr1_110830392     AKia    C    T      0.5      1        2 
   1  chr1_110830392     AOna    C    T        0      0        2 
   1  chr1_110830392     ASom    C    T        0      0        2 
   1  chr1_110830392     HCab    C    T        0      0        2 
   1  chr1_110830392     HPrz    C    T        0      0        2 
   1  chr1_110830392     ZBoe    C    T        0      0        2 
   1  chr1_110830392     ZGre    C    T        0      0        2 
   1  chr1_110830392     ZHar    C    T        0      0        2 
   1  chr1_110830392   Sample    C    T        0      0        2 
   1  chr1_110841893     AAsi    T    C        0      0        2 
   1  chr1_110841893     AKia    T    C        0      0        2 
   1  chr1_110841893     AOna    T    C        0      0        2 
   1  chr1_110841893     ASom    T    C        0      0        2 
   1  chr1_110841893     HCab    T    C        1      2        2 
   1  chr1_110841893     HPrz    T    C        1      2        2 
   1  chr1_110841893     ZBoe    T    C        0      0        2 
   1  chr1_110841893     ZGre    T    C        0      0        2 
   1  chr1_110841893     ZHar    T    C        0      0        2 
   1  chr1_110841893   Sample    T    C        0      0        2 
   1  chr1_110843948     AAsi    A    G        0      0        2 
   1  chr1_110843948     AKia    A    G        0      0        2 
   1  chr1_110843948     AOna    A    G        0      0        2 
   1  chr1_110843948     ASom    A    G        0      0        2 
   1  chr1_110843948     HCab    A    G        0      0        2 
   1  chr1_110843948     HPrz    A    G        0      0        2 
   1  chr1_110843948     ZBoe    A    G        1      2        2 
   1  chr1_110843948     ZGre    A    G        0      0        2 
   1  chr1_110843948     ZHar    A    G        0      0        2 
   1  chr1_110843948   Sample    A    G        0      0        2 
   1  chr1_110849717     AAsi    T    C        0      0        2 
   1  chr1_110849717     AKia    T    C        0      0        2 
   1  chr1_110849717     AOna    T    C        0      0        2 
   1  chr1_110849717     ASom    T    C        0      0        2 
   1  chr1_110849717     HCab    T    C        0      0        2 
   1  chr1_110849717     HPrz    T    C        0      0        2 
   1  chr1_110849717     ZBoe    T    C        0      0        2 
   1  chr1_110849717     ZGre    T    C        1      2        2 
   1  chr1_110849717     ZHar    T    C        0      0        2 
   1  chr1_110849717   Sample    T    C        0      0        2 
   1  chr1_110851817     AAsi    A    G        0      0        2 
   1  chr1_110851817     AKia    A    G        0      0        2 
   1  chr1_110851817     AOna    A    G        0      0        2 
   1  chr1_110851817     ASom    A    G        0      0        2 
   1  chr1_110851817     HCab    A    G        1      2        2 
   1  chr1_110851817     HPrz    A    G        1      2        2 
   1  chr1_110851817     ZBoe    A    G        0      0        2 
   1  chr1_110851817     ZGre    A    G        0      0        2 
   1  chr1_110851817     ZHar    A    G        0      0        2 
   1  chr1_110851817   Sample    A    G        0      0        2 
   1  chr1_110863777     AAsi    C    T        0      0        2 
   1  chr1_110863777     AKia    C    T        0      0        2 
   1  chr1_110863777     AOna    C    T        0      0        2 
   1  chr1_110863777     ASom    C    T        0      0        2 
   1  chr1_110863777     HCab    C    T        1      2        2 
   1  chr1_110863777     HPrz    C    T        1      2        2 
   1  chr1_110863777     ZBoe    C    T        0      0        2 
   1  chr1_110863777     ZGre    C    T        0      0        2 
   1  chr1_110863777     ZHar    C    T        0      0        2 
   1  chr1_110863777   Sample    C    T        0      0        2 
   1  chr1_110867521     AAsi    A    G        0      0        2 
   1  chr1_110867521     AKia    A    G        1      2        2 
   1  chr1_110867521     AOna    A    G        0      0        2 
   1  chr1_110867521     ASom    A    G        0      0        2 
   1  chr1_110867521     HCab    A    G        0      0        2 
   1  chr1_110867521     HPrz    A    G        0      0        2 
   1  chr1_110867521     ZBoe    A    G        0      0        2 
   1  chr1_110867521     ZGre    A    G        0      0        2 
   1  chr1_110867521     ZHar    A    G        0      0        2 
   1  chr1_110867521   Sample    A    G        0      0        2 
   1  chr1_110869580     AAsi    A    G        0      0        2 
   1  chr1_110869580     AKia    A    G        0      0        2 
   1  chr1_110869580     AOna    A    G        0      0        2 
   1  chr1_110869580     ASom    A    G        0      0        2 
   1  chr1_110869580     HCab    A    G        1      2        2 
   1  chr1_110869580     HPrz    A    G        1      2        2 
   1  chr1_110869580     ZBoe    A    G        0      0        2 
   1  chr1_110869580     ZGre    A    G        0      0        2 
   1  chr1_110869580     ZHar    A    G        0      0        2 
   1  chr1_110869580   Sample    A    G        0      0        2 
   1  chr1_110876827     AAsi    G    A        0      0        2 
   1  chr1_110876827     AKia    G    A        0      0        2 
   1  chr1_110876827     AOna    G    A        0      0        2 
   1  chr1_110876827     ASom    G    A        0      0        2 
   1  chr1_110876827     HCab    G    A      0.5      1        2 
   1  chr1_110876827     HPrz    G    A      0.5      1        2 
   1  chr1_110876827     ZBoe    G    A        0      0        2 
   1  chr1_110876827     ZGre    G    A        0      0        2 
   1  chr1_110876827     ZHar    G    A        0      0        2 
   1  chr1_110876827   Sample    G    A        0      0        2 
   1  chr1_110877411     AAsi    G    C        0      0        2 
   1  chr1_110877411     AKia    G    C        0      0        2 
   1  chr1_110877411     AOna    G    C        0      0        2 
   1  chr1_110877411     ASom    G    C        0      0        2 
   1  chr1_110877411     HCab    G    C        1      2        2 
   1  chr1_110877411     HPrz    G    C        1      2        2 
   1  chr1_110877411     ZBoe    G    C        0      0        2 
   1  chr1_110877411     ZGre    G    C        0      0        2 
   1  chr1_110877411     ZHar    G    C        0      0        2 
   1  chr1_110877411   Sample    G    C        0      0        2 
   1  chr1_110885989     AAsi    T    A        0      0        2 
   1  chr1_110885989     AKia    T    A        0      0        2 
   1  chr1_110885989     AOna    T    A        0      0        2 
   1  chr1_110885989     ASom    T    A        0      0        2 
   1  chr1_110885989     HCab    T    A        0      0        2 
   1  chr1_110885989     HPrz    T    A        0      0        2 
   1  chr1_110885989     ZBoe    T    A        0      0        2 
   1  chr1_110885989     ZGre    T    A        0      0        2 
   1  chr1_110885989     ZHar    T    A      0.5      1        2 
   1  chr1_110885989   Sample    T    A        0      0        2 
   1  chr1_110888724     AAsi    T    C        0      0        2 
   1  chr1_110888724     AKia    T    C        0      0        2 
   1  chr1_110888724     AOna    T    C        0      0        2 
   1  chr1_110888724     ASom    T    C        0      0        2 
   1  chr1_110888724     HCab    T    C        0      0        2 
   1  chr1_110888724     HPrz    T    C        0      0        2 
   1  chr1_110888724     ZBoe    T    C        0      0        2 
   1  chr1_110888724     ZGre    T    C        0      0        2 
   1  chr1_110888724     ZHar    T    C      0.5      1        2 
   1  chr1_110888724   Sample    T    C        0      0        2 
   1  chr1_110889810     AAsi    A    G        0      0        2 
   1  chr1_110889810     AKia    A    G        0      0        2 
   1  chr1_110889810     AOna    A    G        0      0        2 
   1  chr1_110889810     ASom    A    G        0      0        2 
   1  chr1_110889810     HCab    A    G        1      2        2 
   1  chr1_110889810     HPrz    A    G        1      2        2 
   1  chr1_110889810     ZBoe    A    G        0      0        2 
   1  chr1_110889810     ZGre    A    G        0      0        2 
   1  chr1_110889810     ZHar    A    G        0      0        2 
   1  chr1_110889810   Sample    A    G        0      0        2 
   1  chr1_110892044     AAsi    T    G        0      0        2 
   1  chr1_110892044     AKia    T    G        0      0        2 
   1  chr1_110892044     AOna    T    G        0      0        2 
   1  chr1_110892044     ASom    T    G        1      2        2 
   1  chr1_110892044     HCab    T    G        0      0        2 
   1  chr1_110892044     HPrz    T    G        0      0        2 
   1  chr1_110892044     ZBoe    T    G        0      0        2 
   1  chr1_110892044     ZGre    T    G        0      0        2 
   1  chr1_110892044     ZHar    T    G        0      0        2 
   1  chr1_110892044   Sample    T    G        0      0        2 
   1  chr1_110898955     AAsi    T    C        0      0        2 
   1  chr1_110898955     AKia    T    C        0      0        2 
   1  chr1_110898955     AOna    T    C        0      0        2 
   1  chr1_110898955     ASom    T    C        0      0        2 
   1  chr1_110898955     HCab    T    C        0      0        2 
   1  chr1_110898955     HPrz    T    C        0      0        2 
   1  chr1_110898955     ZBoe    T    C        0      0        2 
   1  chr1_110898955     ZGre    T    C        1      2        2 
   1  chr1_110898955     ZHar    T    C        0      0        2 
   1  chr1_110898955   Sample    T    C        0      0        2 
   1  chr1_110907217     AAsi    C    G        0      0        2 
   1  chr1_110907217     AKia    C    G        0      0        2 
   1  chr1_110907217     AOna    C    G        0      0        2 
   1  chr1_110907217     ASom    C    G        0      0        2 
   1  chr1_110907217     HCab    C    G        1      2        2 
   1  chr1_110907217     HPrz    C    G        1      2        2 
   1  chr1_110907217     ZBoe    C    G        0      0        2 
   1  chr1_110907217     ZGre    C    G        0      0        2 
   1  chr1_110907217     ZHar    C    G        0      0        2 
   1  chr1_110907217   Sample    C    G        0      0        2 
   1  chr1_110911586     AAsi    C    G      0.5      1        2 
   1  chr1_110911586     AKia    C    G        0      0        2 
   1  chr1_110911586     AOna    C    G        0      0        2 
   1  chr1_110911586     ASom    C    G        0      0        2 
   1  chr1_110911586     HCab    C    G        0      0        2 
   1  chr1_110911586     HPrz    C    G        0      0        2 
   1  chr1_110911586     ZBoe    C    G        0      0        2 
   1  chr1_110911586     ZGre    C    G        0      0        2 
   1  chr1_110911586     ZHar    C    G        0      0        2 
   1  chr1_110911586   Sample    C    G        1      2        2 
   1  chr1_110911980     AAsi    A    G        0      0        2 
   1  chr1_110911980     AKia    A    G        1      2        2 
   1  chr1_110911980     AOna    A    G        1      2        2 
   1  chr1_110911980     ASom    A    G        0      0        2 
   1  chr1_110911980     HCab    A    G        0      0        2 
   1  chr1_110911980     HPrz    A    G        0      0        2 
   1  chr1_110911980     ZBoe    A    G        0      0        2 
   1  chr1_110911980     ZGre    A    G        0      0        2 
   1  chr1_110911980     ZHar    A    G        0      0        2 
   1  chr1_110911980   Sample    A    G        0      0        2 
   1  chr1_110936599     AAsi    T    C        1      2        2 
   1  chr1_110936599     AKia    T    C        0      0        2 
   1  chr1_110936599     AOna    T    C        0      0        2 
   1  chr1_110936599     ASom    T    C        1      2        2 
   1  chr1_110936599     HCab    T    C        0      0        2 
   1  chr1_110936599     HPrz    T    C        0      0        2 
   1  chr1_110936599     ZBoe    T    C        0      0        2 
   1  chr1_110936599     ZGre    T    C        0      0        2 
   1  chr1_110936599     ZHar    T    C        0      0        2 
   1  chr1_110936599   Sample    T    C        1      2        2 
   1  chr1_110937664     AAsi    A    T        1      2        2 
   1  chr1_110937664     AKia    A    T        0      0        2 
   1  chr1_110937664     AOna    A    T        0      0        2 
   1  chr1_110937664     ASom    A    T        1      2        2 
   1  chr1_110937664     HCab    A    T        0      0        2 
   1  chr1_110937664     HPrz    A    T        0      0        2 
   1  chr1_110937664     ZBoe    A    T        0      0        2 
   1  chr1_110937664     ZGre    A    T        0      0        2 
   1  chr1_110937664     ZHar    A    T        0      0        2 
   1  chr1_110937664   Sample    A    T        1      2        2 
   1  chr1_110942598     AAsi    T    G        0      0        2 
   1  chr1_110942598     AKia    T    G        0      0        2 
   1  chr1_110942598     AOna    T    G        0      0        2 
   1  chr1_110942598     ASom    T    G        0      0        2 
   1  chr1_110942598     HCab    T    G        0      0        2 
   1  chr1_110942598     HPrz    T    G        0      0        2 
   1  chr1_110942598     ZBoe    T    G        0      0        2 
   1  chr1_110942598     ZGre    T    G        0      0        2 
   1  chr1_110942598     ZHar    T    G        1      2        2 
   1  chr1_110942598   Sample    T    G        0      0        2 
   1  chr1_110946654     AAsi    A    G        0      0        2 
   1  chr1_110946654     AKia    A    G      0.5      1        2 
   1  chr1_110946654     AOna    A    G        0      0        2 
   1  chr1_110946654     ASom    A    G        0      0        2 
   1  chr1_110946654     HCab    A    G        0      0        2 
   1  chr1_110946654     HPrz    A    G        0      0        2 
   1  chr1_110946654     ZBoe    A    G        0      0        2 
   1  chr1_110946654     ZGre    A    G        0      0        2 
   1  chr1_110946654     ZHar    A    G        0      0        2 
   1  chr1_110946654   Sample    A    G        0      0        2 
   1  chr1_110953656     AAsi    A    G        0      0        2 
   1  chr1_110953656     AKia    A    G        0      0        2 
   1  chr1_110953656     AOna    A    G        0      0        2 
   1  chr1_110953656     ASom    A    G        0      0        2 
   1  chr1_110953656     HCab    A    G        1      2        2 
   1  chr1_110953656     HPrz    A    G        1      2        2 
   1  chr1_110953656     ZBoe    A    G        0      0        2 
   1  chr1_110953656     ZGre    A    G        0      0        2 
   1  chr1_110953656     ZHar    A    G        0      0        2 
   1  chr1_110953656   Sample    A    G        0      0        2 
   1  chr1_110959031     AAsi    T    C        0      0        2 
   1  chr1_110959031     AKia    T    C        0      0        2 
   1  chr1_110959031     AOna    T    C        0      0        2 
   1  chr1_110959031     ASom    T    C        0      0        2 
   1  chr1_110959031     HCab    T    C        0      0        2 
   1  chr1_110959031     HPrz    T    C      0.5      1        2 
   1  chr1_110959031     ZBoe    T    C        0      0        2 
   1  chr1_110959031     ZGre    T    C        0      0        2 
   1  chr1_110959031     ZHar    T    C        0      0        2 
   1  chr1_110959031   Sample    T    C        0      0        2 
   1  chr1_110959160     AAsi    C    G        0      0        2 
   1  chr1_110959160     AKia    C    G        0      0        2 
   1  chr1_110959160     AOna    C    G        0      0        2 
   1  chr1_110959160     ASom    C    G        0      0        2 
   1  chr1_110959160     HCab    C    G        1      2        2 
   1  chr1_110959160     HPrz    C    G        1      2        2 
   1  chr1_110959160     ZBoe    C    G        0      0        2 
   1  chr1_110959160     ZGre    C    G        0      0        2 
   1  chr1_110959160     ZHar    C    G        0      0        2 
   1  chr1_110959160   Sample    C    G        0      0        2 
   1  chr1_110970352     AAsi    T    C        0      0        2 
   1  chr1_110970352     AKia    T    C        0      0        2 
   1  chr1_110970352     AOna    T    C        0      0        2 
   1  chr1_110970352     ASom    T    C        0      0        2 
   1  chr1_110970352     HCab    T    C        0      0        2 
   1  chr1_110970352     HPrz    T    C      0.5      1        2 
   1  chr1_110970352     ZBoe    T    C        0      0        2 
   1  chr1_110970352     ZGre    T    C        0      0        2 
   1  chr1_110970352     ZHar    T    C        0      0        2 
   1  chr1_110970352   Sample    T    C        0      0        2 
   1  chr1_110970501     AAsi    C    T        0      0        2 
   1  chr1_110970501     AKia    C    T        0      0        2 
   1  chr1_110970501     AOna    C    T        0      0        2 
   1  chr1_110970501     ASom    C    T        0      0        2 
   1  chr1_110970501     HCab    C    T        1      2        2 
   1  chr1_110970501     HPrz    C    T        1      2        2 
   1  chr1_110970501     ZBoe    C    T        0      0        2 
   1  chr1_110970501     ZGre    C    T        0      0        2 
   1  chr1_110970501     ZHar    C    T        0      0        2 
   1  chr1_110970501   Sample    C    T        0      0        2 
   1  chr1_110979485     AAsi    A    C        0      0        2 
   1  chr1_110979485     AKia    A    C        0      0        2 
   1  chr1_110979485     AOna    A    C        0      0        2 
   1  chr1_110979485     ASom    A    C        0      0        2 
   1  chr1_110979485     HCab    A    C        0      0        2 
   1  chr1_110979485     HPrz    A    C        0      0        2 
   1  chr1_110979485     ZBoe    A    C      0.5      1        2 
   1  chr1_110979485     ZGre    A    C        0      0        2 
   1  chr1_110979485     ZHar    A    C        0      0        2 
   1  chr1_110979485   Sample    A    C        0      0        2 
   1  chr1_110979983     AAsi    C    A        0      0        2 
   1  chr1_110979983     AKia    C    A        0      0        2 
   1  chr1_110979983     AOna    C    A        0      0        2 
   1  chr1_110979983     ASom    C    A        0      0        2 
   1  chr1_110979983     HCab    C    A        1      2        2 
   1  chr1_110979983     HPrz    C    A        1      2        2 
   1  chr1_110979983     ZBoe    C    A        0      0        2 
   1  chr1_110979983     ZGre    C    A        0      0        2 
   1  chr1_110979983     ZHar    C    A        0      0        2 
   1  chr1_110979983   Sample    C    A        0      0        2 
   1  chr1_110980429     AAsi    A    G        0      0        2 
   1  chr1_110980429     AKia    A    G        0      0        2 
   1  chr1_110980429     AOna    A    G        0      0        2 
   1  chr1_110980429     ASom    A    G        0      0        2 
   1  chr1_110980429     HCab    A    G        0      0        2 
   1  chr1_110980429     HPrz    A    G        0      0        2 
   1  chr1_110980429     ZBoe    A    G        0      0        2 
   1  chr1_110980429     ZGre    A    G        1      2        2 
   1  chr1_110980429     ZHar    A    G        1      2        2 
   1  chr1_110980429   Sample    A    G        0      0        2 
   1  chr1_110988406     AAsi    A    C        0      0        2 
   1  chr1_110988406     AKia    A    C        0      0        2 
   1  chr1_110988406     AOna    A    C        0      0        2 
   1  chr1_110988406     ASom    A    C        0      0        2 
   1  chr1_110988406     HCab    A    C        0      0        2 
   1  chr1_110988406     HPrz    A    C        0      0        2 
   1  chr1_110988406     ZBoe    A    C        0      0        2 
   1  chr1_110988406     ZGre    A    C        1      2        2 
   1  chr1_110988406     ZHar    A    C        0      0        2 
   1  chr1_110988406   Sample    A    C        0      0        2 
   1  chr1_111001479     AAsi    A    G        0      0        2 
   1  chr1_111001479     AKia    A    G        1      2        2 
   1  chr1_111001479     AOna    A    G        1      2        2 
   1  chr1_111001479     ASom    A    G        0      0        2 
   1  chr1_111001479     HCab    A    G        0      0        2 
   1  chr1_111001479     HPrz    A    G        0      0        2 
   1  chr1_111001479     ZBoe    A    G        0      0        2 
   1  chr1_111001479     ZGre    A    G        0      0        2 
   1  chr1_111001479     ZHar    A    G        0      0        2 
   1  chr1_111001479   Sample    A    G        0      0        2 
   1  chr1_111006159     AAsi    T    G        0      0        2 
   1  chr1_111006159     AKia    T    G        0      0        2 
   1  chr1_111006159     AOna    T    G        0      0        2 
   1  chr1_111006159     ASom    T    G        0      0        2 
   1  chr1_111006159     HCab    T    G        1      2        2 
   1  chr1_111006159     HPrz    T    G        1      2        2 
   1  chr1_111006159     ZBoe    T    G        0      0        2 
   1  chr1_111006159     ZGre    T    G        0      0        2 
   1  chr1_111006159     ZHar    T    G        0      0        2 
   1  chr1_111006159   Sample    T    G        0      0        2 
   1  chr1_111023356     AAsi    T    C        0      0        2 
   1  chr1_111023356     AKia    T    C        0      0        2 
   1  chr1_111023356     AOna    T    C        0      0        2 
   1  chr1_111023356     ASom    T    C        0      0        2 
   1  chr1_111023356     HCab    T    C        0      0        2 
   1  chr1_111023356     HPrz    T    C        0      0        2 
   1  chr1_111023356     ZBoe    T    C        0      0        2 
   1  chr1_111023356     ZGre    T    C        0      0        2 
   1  chr1_111023356     ZHar    T    C        1      2        2 
   1  chr1_111023356   Sample    T    C        0      0        2 
   1  chr1_111035235     AAsi    C    A        0      0        2 
   1  chr1_111035235     AKia    C    A        0      0        2 
   1  chr1_111035235     AOna    C    A        0      0        2 
   1  chr1_111035235     ASom    C    A        0      0        2 
   1  chr1_111035235     HCab    C    A      0.5      1        2 
   1  chr1_111035235     HPrz    C    A        0      0        2 
   1  chr1_111035235     ZBoe    C    A        0      0        2 
   1  chr1_111035235     ZGre    C    A        0      0        2 
   1  chr1_111035235     ZHar    C    A        0      0        2 
   1  chr1_111035235   Sample    C    A        0      0        2 
   1  chr1_111038066     AAsi    C    T        0      0        2 
   1  chr1_111038066     AKia    C    T        1      2        2 
   1  chr1_111038066     AOna    C    T        1      2        2 
   1  chr1_111038066     ASom    C    T        0      0        2 
   1  chr1_111038066     HCab    C    T        1      2        2 
   1  chr1_111038066     HPrz    C    T        1      2        2 
   1  chr1_111038066     ZBoe    C    T        0      0        2 
   1  chr1_111038066     ZGre    C    T        0      0        2 
   1  chr1_111038066     ZHar    C    T        0      0        2 
   1  chr1_111038066   Sample    C    T        0      0        2 
   1  chr1_111041888     AAsi    A    G        0      0        2 
   1  chr1_111041888     AKia    A    G        0      0        2 
   1  chr1_111041888     AOna    A    G        0      0        2 
   1  chr1_111041888     ASom    A    G        0      0        2 
   1  chr1_111041888     HCab    A    G        1      2        2 
   1  chr1_111041888     HPrz    A    G        1      2        2 
   1  chr1_111041888     ZBoe    A    G        0      0        2 
   1  chr1_111041888     ZGre    A    G        0      0        2 
   1  chr1_111041888     ZHar    A    G        0      0        2 
   1  chr1_111041888   Sample    A    G        0      0        2 
   1  chr1_111043284     AAsi    G    T        0      0        2 
   1  chr1_111043284     AKia    G    T        0      0        2 
   1  chr1_111043284     AOna    G    T        0      0        2 
   1  chr1_111043284     ASom    G    T        0      0        2 
   1  chr1_111043284     HCab    G    T      0.5      1        2 
   1  chr1_111043284     HPrz    G    T        0      0        2 
   1  chr1_111043284     ZBoe    G    T        0      0        2 
   1  chr1_111043284     ZGre    G    T        0      0        2 
   1  chr1_111043284     ZHar    G    T        0      0        2 
   1  chr1_111043284   Sample    G    T        0      0        2 
   1  chr1_111044292     AAsi    C    G        0      0        2 
   1  chr1_111044292     AKia    C    G        0      0        2 
   1  chr1_111044292     AOna    C    G        0      0        2 
   1  chr1_111044292     ASom    C    G        0      0        2 
   1  chr1_111044292     HCab    C    G        1      2        2 
   1  chr1_111044292     HPrz    C    G        1      2        2 
   1  chr1_111044292     ZBoe    C    G        0      0        2 
   1  chr1_111044292     ZGre    C    G        0      0        2 
   1  chr1_111044292     ZHar    C    G        0      0        2 
   1  chr1_111044292   Sample    C    G        0      0        2 
   1  chr1_111056188     AAsi    A    G        0      0        2 
   1  chr1_111056188     AKia    A    G        0      0        2 
   1  chr1_111056188     AOna    A    G        0      0        2 
   1  chr1_111056188     ASom    A    G        0      0        2 
   1  chr1_111056188     HCab    A    G        0      0        2 
   1  chr1_111056188     HPrz    A    G        0      0        2 
   1  chr1_111056188     ZBoe    A    G        0      0        2 
   1  chr1_111056188     ZGre    A    G        0      0        2 
   1  chr1_111056188     ZHar    A    G        1      2        2 
   1  chr1_111056188   Sample    A    G        0      0        2 
   1  chr1_111063310     AAsi    G    C        0      0        2 
   1  chr1_111063310     AKia    G    C        0      0        2 
   1  chr1_111063310     AOna    G    C        0      0        2 
   1  chr1_111063310     ASom    G    C        0      0        2 
   1  chr1_111063310     HCab    G    C        1      2        2 
   1  chr1_111063310     HPrz    G    C        0      0        2 
   1  chr1_111063310     ZBoe    G    C        0      0        2 
   1  chr1_111063310     ZGre    G    C        0      0        2 
   1  chr1_111063310     ZHar    G    C        0      0        2 
   1  chr1_111063310   Sample    G    C        0      0        2 
   1  chr1_111064519     AAsi    T    C        0      0        2 
   1  chr1_111064519     AKia    T    C      0.5      1        2 
   1  chr1_111064519     AOna    T    C      0.5      1        2 
   1  chr1_111064519     ASom    T    C        0      0        2 
   1  chr1_111064519     HCab    T    C        0      0        2 
   1  chr1_111064519     HPrz    T    C        0      0        2 
   1  chr1_111064519     ZBoe    T    C        0      0        2 
   1  chr1_111064519     ZGre    T    C        0      0        2 
   1  chr1_111064519     ZHar    T    C        0      0        2 
   1  chr1_111064519   Sample    T    C        0      0        2 
   1  chr1_111067150     AAsi    C    T        0      0        2 
   1  chr1_111067150     AKia    C    T        0      0        2 
   1  chr1_111067150     AOna    C    T      0.5      1        2 
   1  chr1_111067150     ASom    C    T        0      0        2 
   1  chr1_111067150     HCab    C    T        0      0        2 
   1  chr1_111067150     HPrz    C    T        0      0        2 
   1  chr1_111067150     ZBoe    C    T        0      0        2 
   1  chr1_111067150     ZGre    C    T        0      0        2 
   1  chr1_111067150     ZHar    C    T        0      0        2 
   1  chr1_111067150   Sample    C    T        0      0        2 
   1  chr1_111076216     AAsi    G    A        1      2        2 
   1  chr1_111076216     AKia    G    A        0      0        2 
   1  chr1_111076216     AOna    G    A        0      0        2 
   1  chr1_111076216     ASom    G    A        0      0        2 
   1  chr1_111076216     HCab    G    A        0      0        2 
   1  chr1_111076216     HPrz    G    A        0      0        2 
   1  chr1_111076216     ZBoe    G    A        0      0        2 
   1  chr1_111076216     ZGre    G    A        0      0        2 
   1  chr1_111076216     ZHar    G    A        0      0        2 
   1  chr1_111076216   Sample    G    A        0      0        2 
   1  chr1_111077575     AAsi    C    T        0      0        2 
   1  chr1_111077575     AKia    C    T        0      0        2 
   1  chr1_111077575     AOna    C    T        0      0        2 
   1  chr1_111077575     ASom    C    T        0      0        2 
   1  chr1_111077575     HCab    C    T        0      0        2 
   1  chr1_111077575     HPrz    C    T        0      0        2 
   1  chr1_111077575     ZBoe    C    T        0      0        2 
   1  chr1_111077575     ZGre    C    T        0      0        2 
   1  chr1_111077575     ZHar    C    T        1      2        2 
   1  chr1_111077575   Sample    C    T        0      0        2 
   1  chr1_111088820     AAsi    C    A        0      0        2 
   1  chr1_111088820     AKia    C    A        0      0        2 
   1  chr1_111088820     AOna    C    A        0      0        2 
   1  chr1_111088820     ASom    C    A        0      0        2 
   1  chr1_111088820     HCab    C    A        1      2        2 
   1  chr1_111088820     HPrz    C    A        1      2        2 
   1  chr1_111088820     ZBoe    C    A        0      0        2 
   1  chr1_111088820     ZGre    C    A        0      0        2 
   1  chr1_111088820     ZHar    C    A        0      0        2 
   1  chr1_111088820   Sample    C    A        0      0        2 
   1  chr1_111100191     AAsi    G    A        0      0        2 
   1  chr1_111100191     AKia    G    A        0      0        2 
   1  chr1_111100191     AOna    G    A        0      0        2 
   1  chr1_111100191     ASom    G    A        0      0        2 
   1  chr1_111100191     HCab    G    A      0.5      1        2 
   1  chr1_111100191     HPrz    G    A      0.5      1        2 
   1  chr1_111100191     ZBoe    G    A        0      0        2 
   1  chr1_111100191     ZGre    G    A        0      0        2 
   1  chr1_111100191     ZHar    G    A        0      0        2 
   1  chr1_111100191   Sample    G    A        0      0        2 
   1  chr1_111101937     AAsi    C    A        1      2        2 
   1  chr1_111101937     AKia    C    A        0      0        2 
   1  chr1_111101937     AOna    C    A        0      0        2 
   1  chr1_111101937     ASom    C    A        0      0        2 
   1  chr1_111101937     HCab    C    A        0      0        2 
   1  chr1_111101937     HPrz    C    A        0      0        2 
   1  chr1_111101937     ZBoe    C    A        0      0        2 
   1  chr1_111101937     ZGre    C    A        0      0        2 
   1  chr1_111101937     ZHar    C    A        0      0        2 
   1  chr1_111101937   Sample    C    A        0      0        2 
   1  chr1_111104947     AAsi    T    C        1      2        2 
   1  chr1_111104947     AKia    T    C        0      0        2 
   1  chr1_111104947     AOna    T    C        0      0        2 
   1  chr1_111104947     ASom    T    C        1      2        2 
   1  chr1_111104947     HCab    T    C        0      0        2 
   1  chr1_111104947     HPrz    T    C        0      0        2 
   1  chr1_111104947     ZBoe    T    C        0      0        2 
   1  chr1_111104947     ZGre    T    C        0      0        2 
   1  chr1_111104947     ZHar    T    C        0      0        2 
   1  chr1_111104947   Sample    T    C        0      0        2 
   1  chr1_111108785     AAsi    G    A        1      2        2 
   1  chr1_111108785     AKia    G    A        0      0        2 
   1  chr1_111108785     AOna    G    A        0      0        2 
   1  chr1_111108785     ASom    G    A        0      0        2 
   1  chr1_111108785     HCab    G    A        0      0        2 
   1  chr1_111108785     HPrz    G    A        0      0        2 
   1  chr1_111108785     ZBoe    G    A        0      0        2 
   1  chr1_111108785     ZGre    G    A        0      0        2 
   1  chr1_111108785     ZHar    G    A        0      0        2 
   1  chr1_111108785   Sample    G    A        0      0        2 
   1  chr1_111110995     AAsi    T    G        0      0        2 
   1  chr1_111110995     AKia    T    G        0      0        2 
   1  chr1_111110995     AOna    T    G        0      0        2 
   1  chr1_111110995     ASom    T    G        0      0        2 
   1  chr1_111110995     HCab    T    G        0      0        2 
   1  chr1_111110995     HPrz    T    G      0.5      1        2 
   1  chr1_111110995     ZBoe    T    G        0      0        2 
   1  chr1_111110995     ZGre    T    G        0      0        2 
   1  chr1_111110995     ZHar    T    G        0      0        2 
   1  chr1_111110995   Sample    T    G        0      0        2 
   1  chr1_111123174     AAsi    G    C        0      0        2 
   1  chr1_111123174     AKia    G    C        0      0        2 
   1  chr1_111123174     AOna    G    C        0      0        2 
   1  chr1_111123174     ASom    G    C        0      0        2 
   1  chr1_111123174     HCab    G    C        0      0        2 
   1  chr1_111123174     HPrz    G    C        0      0        2 
   1  chr1_111123174     ZBoe    G    C      0.5      1        2 
   1  chr1_111123174     ZGre    G    C        0      0        2 
   1  chr1_111123174     ZHar    G    C        0      0        2 
   1  chr1_111123174   Sample    G    C        0      0        2 
   1  chr1_111124471     AAsi    G    A        0      0        2 
   1  chr1_111124471     AKia    G    A        0      0        2 
   1  chr1_111124471     AOna    G    A        0      0        2 
   1  chr1_111124471     ASom    G    A        0      0        2 
   1  chr1_111124471     HCab    G    A        0      0        2 
   1  chr1_111124471     HPrz    G    A      0.5      1        2 
   1  chr1_111124471     ZBoe    G    A        0      0        2 
   1  chr1_111124471     ZGre    G    A        0      0        2 
   1  chr1_111124471     ZHar    G    A        0      0        2 
   1  chr1_111124471   Sample    G    A        0      0        2 
   1  chr1_111126492     AAsi    T    G        0      0        2 
   1  chr1_111126492     AKia    T    G        0      0        2 
   1  chr1_111126492     AOna    T    G        0      0        2 
   1  chr1_111126492     ASom    T    G        0      0        2 
   1  chr1_111126492     HCab    T    G        0      0        2 
   1  chr1_111126492     HPrz    T    G        0      0        2 
   1  chr1_111126492     ZBoe    T    G        0      0        2 
   1  chr1_111126492     ZGre    T    G        0      0        2 
   1  chr1_111126492     ZHar    T    G      0.5      1        2 
   1  chr1_111126492   Sample    T    G        0      0        2 
   1  chr1_111128543     AAsi    T    C        0      0        2 
   1  chr1_111128543     AKia    T    C        0      0        2 
   1  chr1_111128543     AOna    T    C        0      0        2 
   1  chr1_111128543     ASom    T    C        0      0        2 
   1  chr1_111128543     HCab    T    C        0      0        2 
   1  chr1_111128543     HPrz    T    C        0      0        2 
   1  chr1_111128543     ZBoe    T    C        1      2        2 
   1  chr1_111128543     ZGre    T    C        1      2        2 
   1  chr1_111128543     ZHar    T    C        1      2        2 
   1  chr1_111128543   Sample    T    C        0      0        2 
   1  chr1_111145400     AAsi    C    A        0      0        2 
   1  chr1_111145400     AKia    C    A        1      2        2 
   1  chr1_111145400     AOna    C    A      0.5      1        2 
   1  chr1_111145400     ASom    C    A        0      0        2 
   1  chr1_111145400     HCab    C    A        0      0        2 
   1  chr1_111145400     HPrz    C    A        0      0        2 
   1  chr1_111145400     ZBoe    C    A        0      0        2 
   1  chr1_111145400     ZGre    C    A        0      0        2 
   1  chr1_111145400     ZHar    C    A        0      0        2 
   1  chr1_111145400   Sample    C    A        0      0        2 
   1  chr1_111157611     AAsi    G    T        0      0        2 
   1  chr1_111157611     AKia    G    T        0      0        2 
   1  chr1_111157611     AOna    G    T        0      0        2 
   1  chr1_111157611     ASom    G    T        0      0        2 
   1  chr1_111157611     HCab    G    T        1      2        2 
   1  chr1_111157611     HPrz    G    T        1      2        2 
   1  chr1_111157611     ZBoe    G    T        0      0        2 
   1  chr1_111157611     ZGre    G    T        0      0        2 
   1  chr1_111157611     ZHar    G    T        0      0        2 
   1  chr1_111157611   Sample    G    T        0      0        2 
   1  chr1_111166065     AAsi    C    T        0      0        2 
   1  chr1_111166065     AKia    C    T        0      0        2 
   1  chr1_111166065     AOna    C    T        0      0        2 
   1  chr1_111166065     ASom    C    T        0      0        2 
   1  chr1_111166065     HCab    C    T      0.5      1        2 
   1  chr1_111166065     HPrz    C    T        0      0        2 
   1  chr1_111166065     ZBoe    C    T        0      0        2 
   1  chr1_111166065     ZGre    C    T        0      0        2 
   1  chr1_111166065     ZHar    C    T        0      0        2 
   1  chr1_111166065   Sample    C    T        0      0        2 
   1  chr1_111167374     AAsi    G    A        0      0        2 
   1  chr1_111167374     AKia    G    A        0      0        2 
   1  chr1_111167374     AOna    G    A        0      0        2 
   1  chr1_111167374     ASom    G    A        0      0        2 
   1  chr1_111167374     HCab    G    A      0.5      1        2 
   1  chr1_111167374     HPrz    G    A        0      0        2 
   1  chr1_111167374     ZBoe    G    A        0      0        2 
   1  chr1_111167374     ZGre    G    A        0      0        2 
   1  chr1_111167374     ZHar    G    A        0      0        2 
   1  chr1_111167374   Sample    G    A        0      0        2 
   1  chr1_111167779     AAsi    C    T        0      0        2 
   1  chr1_111167779     AKia    C    T        0      0        2 
   1  chr1_111167779     AOna    C    T        0      0        2 
   1  chr1_111167779     ASom    C    T        0      0        2 
   1  chr1_111167779     HCab    C    T        0      0        2 
   1  chr1_111167779     HPrz    C    T        0      0        2 
   1  chr1_111167779     ZBoe    C    T      0.5      1        2 
   1  chr1_111167779     ZGre    C    T        0      0        2 
   1  chr1_111167779     ZHar    C    T        0      0        2 
   1  chr1_111167779   Sample    C    T        0      0        2 
   1  chr1_111172363     AAsi    A    G        0      0        2 
   1  chr1_111172363     AKia    A    G        0      0        2 
   1  chr1_111172363     AOna    A    G        0      0        2 
   1  chr1_111172363     ASom    A    G        0      0        2 
   1  chr1_111172363     HCab    A    G        1      2        2 
   1  chr1_111172363     HPrz    A    G        1      2        2 
   1  chr1_111172363     ZBoe    A    G        0      0        2 
   1  chr1_111172363     ZGre    A    G        0      0        2 
   1  chr1_111172363     ZHar    A    G        0      0        2 
   1  chr1_111172363   Sample    A    G        0      0        2 
   1  chr1_111173417     AAsi    T    C        0      0        2 
   1  chr1_111173417     AKia    T    C        0      0        2 
   1  chr1_111173417     AOna    T    C        0      0        2 
   1  chr1_111173417     ASom    T    C        0      0        2 
   1  chr1_111173417     HCab    T    C        0      0        2 
   1  chr1_111173417     HPrz    T    C        0      0        2 
   1  chr1_111173417     ZBoe    T    C        1      2        2 
   1  chr1_111173417     ZGre    T    C        0      0        2 
   1  chr1_111173417     ZHar    T    C        0      0        2 
   1  chr1_111173417   Sample    T    C        0      0        2 
   1  chr1_111178131     AAsi    A    C        1      2        2 
   1  chr1_111178131     AKia    A    C        0      0        2 
   1  chr1_111178131     AOna    A    C        0      0        2 
   1  chr1_111178131     ASom    A    C        1      2        2 
   1  chr1_111178131     HCab    A    C        0      0        2 
   1  chr1_111178131     HPrz    A    C        0      0        2 
   1  chr1_111178131     ZBoe    A    C        0      0        2 
   1  chr1_111178131     ZGre    A    C        0      0        2 
   1  chr1_111178131     ZHar    A    C        0      0        2 
   1  chr1_111178131   Sample    A    C        1      2        2 
   1  chr1_111194862     AAsi    T    G        0      0        2 
   1  chr1_111194862     AKia    T    G        0      0        2 
   1  chr1_111194862     AOna    T    G        0      0        2 
   1  chr1_111194862     ASom    T    G        0      0        2 
   1  chr1_111194862     HCab    T    G        0      0        2 
   1  chr1_111194862     HPrz    T    G        0      0        2 
   1  chr1_111194862     ZBoe    T    G        0      0        2 
   1  chr1_111194862     ZGre    T    G      0.5      1        2 
   1  chr1_111194862     ZHar    T    G        0      0        2 
   1  chr1_111194862   Sample    T    G        0      0        2 
   1  chr1_111195431     AAsi    G    A        0      0        2 
   1  chr1_111195431     AKia    G    A        0      0        2 
   1  chr1_111195431     AOna    G    A        0      0        2 
   1  chr1_111195431     ASom    G    A        0      0        2 
   1  chr1_111195431     HCab    G    A        1      2        2 
   1  chr1_111195431     HPrz    G    A        1      2        2 
   1  chr1_111195431     ZBoe    G    A        0      0        2 
   1  chr1_111195431     ZGre    G    A        0      0        2 
   1  chr1_111195431     ZHar    G    A        0      0        2 
   1  chr1_111195431   Sample    G    A        0      0        2 
   1  chr1_111198331     AAsi    G    A        0      0        2 
   1  chr1_111198331     AKia    G    A        0      0        2 
   1  chr1_111198331     AOna    G    A        0      0        2 
   1  chr1_111198331     ASom    G    A        0      0        2 
   1  chr1_111198331     HCab    G    A      0.5      1        2 
   1  chr1_111198331     HPrz    G    A        0      0        2 
   1  chr1_111198331     ZBoe    G    A        0      0        2 
   1  chr1_111198331     ZGre    G    A        0      0        2 
   1  chr1_111198331     ZHar    G    A        0      0        2 
   1  chr1_111198331   Sample    G    A        0      0        2 
   1  chr1_111202964     AAsi    T    C        0      0        2 
   1  chr1_111202964     AKia    T    C        0      0        2 
   1  chr1_111202964     AOna    T    C      0.5      1        2 
   1  chr1_111202964     ASom    T    C        0      0        2 
   1  chr1_111202964     HCab    T    C        1      2        2 
   1  chr1_111202964     HPrz    T    C        1      2        2 
   1  chr1_111202964     ZBoe    T    C        0      0        2 
   1  chr1_111202964     ZGre    T    C        0      0        2 
   1  chr1_111202964     ZHar    T    C        0      0        2 
   1  chr1_111202964   Sample    T    C        0      0        2 
   1  chr1_111203782     AAsi    G    A        0      0        2 
   1  chr1_111203782     AKia    G    A        0      0        2 
   1  chr1_111203782     AOna    G    A      0.5      1        2 
   1  chr1_111203782     ASom    G    A        0      0        2 
   1  chr1_111203782     HCab    G    A        1      2        2 
   1  chr1_111203782     HPrz    G    A        1      2        2 
   1  chr1_111203782     ZBoe    G    A        0      0        2 
   1  chr1_111203782     ZGre    G    A        0      0        2 
   1  chr1_111203782     ZHar    G    A        0      0        2 
   1  chr1_111203782   Sample    G    A        0      0        2 
   1  chr1_111204617     AAsi    A    G        0      0        2 
   1  chr1_111204617     AKia    A    G        0      0        2 
   1  chr1_111204617     AOna    A    G      0.5      1        2 
   1  chr1_111204617     ASom    A    G        0      0        2 
   1  chr1_111204617     HCab    A    G        0      0        2 
   1  chr1_111204617     HPrz    A    G      0.5      1        2 
   1  chr1_111204617     ZBoe    A    G        0      0        2 
   1  chr1_111204617     ZGre    A    G        0      0        2 
   1  chr1_111204617     ZHar    A    G        0      0        2 
   1  chr1_111204617   Sample    A    G        0      0        2 
   1  chr1_111206519     AAsi    A    G        0      0        2 
   1  chr1_111206519     AKia    A    G        0      0        2 
   1  chr1_111206519     AOna    A    G        0      0        2 
   1  chr1_111206519     ASom    A    G        0      0        2 
   1  chr1_111206519     HCab    A    G      0.5      1        2 
   1  chr1_111206519     HPrz    A    G      0.5      1        2 
   1  chr1_111206519     ZBoe    A    G        0      0        2 
   1  chr1_111206519     ZGre    A    G        0      0        2 
   1  chr1_111206519     ZHar    A    G        0      0        2 
   1  chr1_111206519   Sample    A    G        0      0        2 
   1  chr1_111224090     AAsi    T    C        0      0        2 
   1  chr1_111224090     AKia    T    C        0      0        2 
   1  chr1_111224090     AOna    T    C        0      0        2 
   1  chr1_111224090     ASom    T    C        0      0        2 
   1  chr1_111224090     HCab    T    C        0      0        2 
   1  chr1_111224090     HPrz    T    C        0      0        2 
   1  chr1_111224090     ZBoe    T    C        0      0        2 
   1  chr1_111224090     ZGre    T    C        0      0        2 
   1  chr1_111224090     ZHar    T    C        1      2        2 
   1  chr1_111224090   Sample    T    C        0      0        2 
   1  chr1_111226288     AAsi    C    T        0      0        2 
   1  chr1_111226288     AKia    C    T        0      0        2 
   1  chr1_111226288     AOna    C    T        0      0        2 
   1  chr1_111226288     ASom    C    T        0      0        2 
   1  chr1_111226288     HCab    C    T        0      0        2 
   1  chr1_111226288     HPrz    C    T        0      0        2 
   1  chr1_111226288     ZBoe    C    T        0      0        2 
   1  chr1_111226288     ZGre    C    T        1      2        2 
   1  chr1_111226288     ZHar    C    T        0      0        2 
   1  chr1_111226288   Sample    C    T        0      0        2 
   1  chr1_111233031     AAsi    C    A        0      0        2 
   1  chr1_111233031     AKia    C    A        0      0        2 
   1  chr1_111233031     AOna    C    A        0      0        2 
   1  chr1_111233031     ASom    C    A        0      0        2 
   1  chr1_111233031     HCab    C    A        0      0        2 
   1  chr1_111233031     HPrz    C    A        0      0        2 
   1  chr1_111233031     ZBoe    C    A        0      0        2 
   1  chr1_111233031     ZGre    C    A        1      2        2 
   1  chr1_111233031     ZHar    C    A        0      0        2 
   1  chr1_111233031   Sample    C    A        0      0        2 
   1  chr1_111241789     AAsi    C    T        0      0        2 
   1  chr1_111241789     AKia    C    T        1      2        2 
   1  chr1_111241789     AOna    C    T        1      2        2 
   1  chr1_111241789     ASom    C    T        0      0        2 
   1  chr1_111241789     HCab    C    T        0      0        2 
   1  chr1_111241789     HPrz    C    T        0      0        2 
   1  chr1_111241789     ZBoe    C    T        0      0        2 
   1  chr1_111241789     ZGre    C    T        0      0        2 
   1  chr1_111241789     ZHar    C    T        0      0        2 
   1  chr1_111241789   Sample    C    T        0      0        2 
   1  chr1_111243429     AAsi    C    T        0      0        2 
   1  chr1_111243429     AKia    C    T        0      0        2 
   1  chr1_111243429     AOna    C    T        0      0        2 
   1  chr1_111243429     ASom    C    T        0      0        2 
   1  chr1_111243429     HCab    C    T        1      2        2 
   1  chr1_111243429     HPrz    C    T        1      2        2 
   1  chr1_111243429     ZBoe    C    T        0      0        2 
   1  chr1_111243429     ZGre    C    T        0      0        2 
   1  chr1_111243429     ZHar    C    T        0      0        2 
   1  chr1_111243429   Sample    C    T        0      0        2 
   1  chr1_111244858     AAsi    G    C        0      0        2 
   1  chr1_111244858     AKia    G    C        0      0        2 
   1  chr1_111244858     AOna    G    C        0      0        2 
   1  chr1_111244858     ASom    G    C        0      0        2 
   1  chr1_111244858     HCab    G    C        0      0        2 
   1  chr1_111244858     HPrz    G    C        0      0        2 
   1  chr1_111244858     ZBoe    G    C      0.5      1        2 
   1  chr1_111244858     ZGre    G    C        0      0        2 
   1  chr1_111244858     ZHar    G    C        0      0        2 
   1  chr1_111244858   Sample    G    C        0      0        2 
   1  chr1_111245628     AAsi    T    C        0      0        2 
   1  chr1_111245628     AKia    T    C        0      0        2 
   1  chr1_111245628     AOna    T    C        0      0        2 
   1  chr1_111245628     ASom    T    C        0      0        2 
   1  chr1_111245628     HCab    T    C        0      0        2 
   1  chr1_111245628     HPrz    T    C        0      0        2 
   1  chr1_111245628     ZBoe    T    C      0.5      1        2 
   1  chr1_111245628     ZGre    T    C        0      0        2 
   1  chr1_111245628     ZHar    T    C        0      0        2 
   1  chr1_111245628   Sample    T    C        0      0        2 
   1  chr1_111246157     AAsi    A    T        0      0        2 
   1  chr1_111246157     AKia    A    T        0      0        2 
   1  chr1_111246157     AOna    A    T        0      0        2 
   1  chr1_111246157     ASom    A    T        0      0        2 
   1  chr1_111246157     HCab    A    T        0      0        2 
   1  chr1_111246157     HPrz    A    T        0      0        2 
   1  chr1_111246157     ZBoe    A    T        0      0        2 
   1  chr1_111246157     ZGre    A    T        0      0        2 
   1  chr1_111246157     ZHar    A    T        1      2        2 
   1  chr1_111246157   Sample    A    T        0      0        2 
   1  chr1_111247786     AAsi    A    G        0      0        2 
   1  chr1_111247786     AKia    A    G        0      0        2 
   1  chr1_111247786     AOna    A    G      0.5      1        2 
   1  chr1_111247786     ASom    A    G        0      0        2 
   1  chr1_111247786     HCab    A    G        0      0        2 
   1  chr1_111247786     HPrz    A    G        0      0        2 
   1  chr1_111247786     ZBoe    A    G        0      0        2 
   1  chr1_111247786     ZGre    A    G        0      0        2 
   1  chr1_111247786     ZHar    A    G        0      0        2 
   1  chr1_111247786   Sample    A    G        0      0        2 
   1  chr1_111253691     AAsi    G    T        0      0        2 
   1  chr1_111253691     AKia    G    T        0      0        2 
   1  chr1_111253691     AOna    G    T      0.5      1        2 
   1  chr1_111253691     ASom    G    T        0      0        2 
   1  chr1_111253691     HCab    G    T        0      0        2 
   1  chr1_111253691     HPrz    G    T        0      0        2 
   1  chr1_111253691     ZBoe    G    T        0      0        2 
   1  chr1_111253691     ZGre    G    T        0      0        2 
   1  chr1_111253691     ZHar    G    T        0      0        2 
   1  chr1_111253691   Sample    G    T        0      0        2 
   1  chr1_111256056     AAsi    C    G        0      0        2 
   1  chr1_111256056     AKia    C    G        0      0        2 
   1  chr1_111256056     AOna    C    G      0.5      1        2 
   1  chr1_111256056     ASom    C    G        0      0        2 
   1  chr1_111256056     HCab    C    G        0      0        2 
   1  chr1_111256056     HPrz    C    G        0      0        2 
   1  chr1_111256056     ZBoe    C    G        0      0        2 
   1  chr1_111256056     ZGre    C    G        0      0        2 
   1  chr1_111256056     ZHar    C    G        0      0        2 
   1  chr1_111256056   Sample    C    G        0      0        2 
   1  chr1_111262901     AAsi    G    A        0      0        2 
   1  chr1_111262901     AKia    G    A        0      0        2 
   1  chr1_111262901     AOna    G    A        0      0        2 
   1  chr1_111262901     ASom    G    A        0      0        2 
   1  chr1_111262901     HCab    G    A        1      2        2 
   1  chr1_111262901     HPrz    G    A        1      2        2 
   1  chr1_111262901     ZBoe    G    A        0      0        2 
   1  chr1_111262901     ZGre    G    A        0      0        2 
   1  chr1_111262901     ZHar    G    A        0      0        2 
   1  chr1_111262901   Sample    G    A        0      0        2 
   1  chr1_111263264     AAsi    A    T        0      0        2 
   1  chr1_111263264     AKia    A    T        0      0        2 
   1  chr1_111263264     AOna    A    T        0      0        2 
   1  chr1_111263264     ASom    A    T        0      0        2 
   1  chr1_111263264     HCab    A    T        0      0        2 
   1  chr1_111263264     HPrz    A    T        0      0        2 
   1  chr1_111263264     ZBoe    A    T      0.5      1        2 
   1  chr1_111263264     ZGre    A    T        0      0        2 
   1  chr1_111263264     ZHar    A    T        0      0        2 
   1  chr1_111263264   Sample    A    T        0      0        2 
   1  chr1_111265507     AAsi    C    T        0      0        2 
   1  chr1_111265507     AKia    C    T        0      0        2 
   1  chr1_111265507     AOna    C    T        0      0        2 
   1  chr1_111265507     ASom    C    T        0      0        2 
   1  chr1_111265507     HCab    C    T        1      2        2 
   1  chr1_111265507     HPrz    C    T        1      2        2 
   1  chr1_111265507     ZBoe    C    T        0      0        2 
   1  chr1_111265507     ZGre    C    T        0      0        2 
   1  chr1_111265507     ZHar    C    T        0      0        2 
   1  chr1_111265507   Sample    C    T        0      0        2 
   1  chr1_111269403     AAsi    T    C        0      0        2 
   1  chr1_111269403     AKia    T    C        0      0        2 
   1  chr1_111269403     AOna    T    C        0      0        2 
   1  chr1_111269403     ASom    T    C        0      0        2 
   1  chr1_111269403     HCab    T    C        0      0        2 
   1  chr1_111269403     HPrz    T    C        0      0        2 
   1  chr1_111269403     ZBoe    T    C        0      0        2 
   1  chr1_111269403     ZGre    T    C      0.5      1        2 
   1  chr1_111269403     ZHar    T    C        0      0        2 
   1  chr1_111269403   Sample    T    C        0      0        2 
   1  chr1_111271594     AAsi    A    G        0      0        2 
   1  chr1_111271594     AKia    A    G        0      0        2 
   1  chr1_111271594     AOna    A    G        0      0        2 
   1  chr1_111271594     ASom    A    G        1      2        2 
   1  chr1_111271594     HCab    A    G        0      0        2 
   1  chr1_111271594     HPrz    A    G        0      0        2 
   1  chr1_111271594     ZBoe    A    G        0      0        2 
   1  chr1_111271594     ZGre    A    G        0      0        2 
   1  chr1_111271594     ZHar    A    G      0.5      1        2 
   1  chr1_111271594   Sample    A    G        0      0        2 
   1  chr1_111271763     AAsi    G    A        0      0        2 
   1  chr1_111271763     AKia    G    A        0      0        2 
   1  chr1_111271763     AOna    G    A        0      0        2 
   1  chr1_111271763     ASom    G    A        0      0        2 
   1  chr1_111271763     HCab    G    A        0      0        2 
   1  chr1_111271763     HPrz    G    A        0      0        2 
   1  chr1_111271763     ZBoe    G    A      0.5      1        2 
   1  chr1_111271763     ZGre    G    A        0      0        2 
   1  chr1_111271763     ZHar    G    A        0      0        2 
   1  chr1_111271763   Sample    G    A        0      0        2 
   1  chr1_111272237     AAsi    A    G        0      0        2 
   1  chr1_111272237     AKia    A    G      0.5      1        2 
   1  chr1_111272237     AOna    A    G      0.5      1        2 
   1  chr1_111272237     ASom    A    G        0      0        2 
   1  chr1_111272237     HCab    A    G        0      0        2 
   1  chr1_111272237     HPrz    A    G        0      0        2 
   1  chr1_111272237     ZBoe    A    G        0      0        2 
   1  chr1_111272237     ZGre    A    G        0      0        2 
   1  chr1_111272237     ZHar    A    G        0      0        2 
   1  chr1_111272237   Sample    A    G        0      0        2 
   1  chr1_111274370     AAsi    G    A        0      0        2 
   1  chr1_111274370     AKia    G    A        0      0        2 
   1  chr1_111274370     AOna    G    A        0      0        2 
   1  chr1_111274370     ASom    G    A        0      0        2 
   1  chr1_111274370     HCab    G    A        0      0        2 
   1  chr1_111274370     HPrz    G    A        0      0        2 
   1  chr1_111274370     ZBoe    G    A        0      0        2 
   1  chr1_111274370     ZGre    G    A      0.5      1        2 
   1  chr1_111274370     ZHar    G    A        0      0        2 
   1  chr1_111274370   Sample    G    A        0      0        2 
   1  chr1_111276880     AAsi    C    T        0      0        2 
   1  chr1_111276880     AKia    C    T        0      0        2 
   1  chr1_111276880     AOna    C    T        0      0        2 
   1  chr1_111276880     ASom    C    T        0      0        2 
   1  chr1_111276880     HCab    C    T        1      2        2 
   1  chr1_111276880     HPrz    C    T        1      2        2 
   1  chr1_111276880     ZBoe    C    T        0      0        2 
   1  chr1_111276880     ZGre    C    T        0      0        2 
   1  chr1_111276880     ZHar    C    T        0      0        2 
   1  chr1_111276880   Sample    C    T        0      0        2 
   1  chr1_111279732     AAsi    C    T        0      0        2 
   1  chr1_111279732     AKia    C    T        0      0        2 
   1  chr1_111279732     AOna    C    T        0      0        2 
   1  chr1_111279732     ASom    C    T        0      0        2 
   1  chr1_111279732     HCab    C    T      0.5      1        2 
   1  chr1_111279732     HPrz    C    T      0.5      1        2 
   1  chr1_111279732     ZBoe    C    T        0      0        2 
   1  chr1_111279732     ZGre    C    T        0      0        2 
   1  chr1_111279732     ZHar    C    T        0      0        2 
   1  chr1_111279732   Sample    C    T        0      0        2 
   1  chr1_111294401     AAsi    G    A        0      0        2 
   1  chr1_111294401     AKia    G    A        0      0        2 
   1  chr1_111294401     AOna    G    A        0      0        2 
   1  chr1_111294401     ASom    G    A        0      0        2 
   1  chr1_111294401     HCab    G    A        1      2        2 
   1  chr1_111294401     HPrz    G    A        1      2        2 
   1  chr1_111294401     ZBoe    G    A        0      0        2 
   1  chr1_111294401     ZGre    G    A        0      0        2 
   1  chr1_111294401     ZHar    G    A        0      0        2 
   1  chr1_111294401   Sample    G    A        0      0        2 
   1  chr1_111294481     AAsi    G    A        0      0        2 
   1  chr1_111294481     AKia    G    A        0      0        2 
   1  chr1_111294481     AOna    G    A        0      0        2 
   1  chr1_111294481     ASom    G    A        0      0        2 
   1  chr1_111294481     HCab    G    A        0      0        2 
   1  chr1_111294481     HPrz    G    A        0      0        2 
   1  chr1_111294481     ZBoe    G    A        0      0        2 
   1  chr1_111294481     ZGre    G    A      0.5      1        2 
   1  chr1_111294481     ZHar    G    A        0      0        2 
   1  chr1_111294481   Sample    G    A        0      0        2 
   1  chr1_111303794     AAsi    T    C        0      0        2 
   1  chr1_111303794     AKia    T    C      0.5      1        2 
   1  chr1_111303794     AOna    T    C      0.5      1        2 
   1  chr1_111303794     ASom    T    C        0      0        2 
   1  chr1_111303794     HCab    T    C        0      0        2 
   1  chr1_111303794     HPrz    T    C        0      0        2 
   1  chr1_111303794     ZBoe    T    C        0      0        2 
   1  chr1_111303794     ZGre    T    C        0      0        2 
   1  chr1_111303794     ZHar    T    C      0.5      1        2 
   1  chr1_111303794   Sample    T    C        0      0        2 
   1  chr1_111306441     AAsi    A    G        0      0        2 
   1  chr1_111306441     AKia    A    G        0      0        2 
   1  chr1_111306441     AOna    A    G        0      0        2 
   1  chr1_111306441     ASom    A    G        0      0        2 
   1  chr1_111306441     HCab    A    G        0      0        2 
   1  chr1_111306441     HPrz    A    G        0      0        2 
   1  chr1_111306441     ZBoe    A    G      0.5      1        2 
   1  chr1_111306441     ZGre    A    G        0      0        2 
   1  chr1_111306441     ZHar    A    G        0      0        2 
   1  chr1_111306441   Sample    A    G        0      0        2 
   1  chr1_111307749     AAsi    T    A        0      0        2 
   1  chr1_111307749     AKia    T    A        0      0        2 
   1  chr1_111307749     AOna    T    A        0      0        2 
   1  chr1_111307749     ASom    T    A        0      0        2 
   1  chr1_111307749     HCab    T    A        0      0        2 
   1  chr1_111307749     HPrz    T    A        0      0        2 
   1  chr1_111307749     ZBoe    T    A        0      0        2 
   1  chr1_111307749     ZGre    T    A        1      2        2 
   1  chr1_111307749     ZHar    T    A        0      0        2 
   1  chr1_111307749   Sample    T    A        0      0        2 
   1  chr1_111312793     AAsi    C    A        0      0        2 
   1  chr1_111312793     AKia    C    A        0      0        2 
   1  chr1_111312793     AOna    C    A        0      0        2 
   1  chr1_111312793     ASom    C    A        0      0        2 
   1  chr1_111312793     HCab    C    A        1      2        2 
   1  chr1_111312793     HPrz    C    A        1      2        2 
   1  chr1_111312793     ZBoe    C    A        0      0        2 
   1  chr1_111312793     ZGre    C    A        0      0        2 
   1  chr1_111312793     ZHar    C    A        0      0        2 
   1  chr1_111312793   Sample    C    A        0      0        2 
   1  chr1_111313074     AAsi    C    T        0      0        2 
   1  chr1_111313074     AKia    C    T        0      0        2 
   1  chr1_111313074     AOna    C    T        0      0        2 
   1  chr1_111313074     ASom    C    T        0      0        2 
   1  chr1_111313074     HCab    C    T        1      2        2 
   1  chr1_111313074     HPrz    C    T        1      2        2 
   1  chr1_111313074     ZBoe    C    T        0      0        2 
   1  chr1_111313074     ZGre    C    T        0      0        2 
   1  chr1_111313074     ZHar    C    T        0      0        2 
   1  chr1_111313074   Sample    C    T        0      0        2 
   1  chr1_111317025     AAsi    C    T        0      0        2 
   1  chr1_111317025     AKia    C    T        0      0        2 
   1  chr1_111317025     AOna    C    T        0      0        2 
   1  chr1_111317025     ASom    C    T        0      0        2 
   1  chr1_111317025     HCab    C    T        1      2        2 
   1  chr1_111317025     HPrz    C    T        1      2        2 
   1  chr1_111317025     ZBoe    C    T        0      0        2 
   1  chr1_111317025     ZGre    C    T        0      0        2 
   1  chr1_111317025     ZHar    C    T        0      0        2 
   1  chr1_111317025   Sample    C    T        0      0        2 
   1  chr1_111319041     AAsi    G    C        0      0        2 
   1  chr1_111319041     AKia    G    C        0      0        2 
   1  chr1_111319041     AOna    G    C        0      0        2 
   1  chr1_111319041     ASom    G    C        0      0        2 
   1  chr1_111319041     HCab    G    C        1      2        2 
   1  chr1_111319041     HPrz    G    C        1      2        2 
   1  chr1_111319041     ZBoe    G    C        0      0        2 
   1  chr1_111319041     ZGre    G    C        0      0        2 
   1  chr1_111319041     ZHar    G    C        0      0        2 
   1  chr1_111319041   Sample    G    C        0      0        2 
   1  chr1_111320639     AAsi    C    T        1      2        2 
   1  chr1_111320639     AKia    C    T        0      0        2 
   1  chr1_111320639     AOna    C    T        0      0        2 
   1  chr1_111320639     ASom    C    T        1      2        2 
   1  chr1_111320639     HCab    C    T        0      0        2 
   1  chr1_111320639     HPrz    C    T        0      0        2 
   1  chr1_111320639     ZBoe    C    T        0      0        2 
   1  chr1_111320639     ZGre    C    T        0      0        2 
   1  chr1_111320639     ZHar    C    T        0      0        2 
   1  chr1_111320639   Sample    C    T        1      2        2 
   1  chr1_111327770     AAsi    T    C        0      0        2 
   1  chr1_111327770     AKia    T    C        0      0        2 
   1  chr1_111327770     AOna    T    C        0      0        2 
   1  chr1_111327770     ASom    T    C        0      0        2 
   1  chr1_111327770     HCab    T    C        0      0        2 
   1  chr1_111327770     HPrz    T    C        0      0        2 
   1  chr1_111327770     ZBoe    T    C        0      0        2 
   1  chr1_111327770     ZGre    T    C      0.5      1        2 
   1  chr1_111327770     ZHar    T    C        0      0        2 
   1  chr1_111327770   Sample    T    C        0      0        2 
   1  chr1_111344582     AAsi    G    A        0      0        2 
   1  chr1_111344582     AKia    G    A        0      0        2 
   1  chr1_111344582     AOna    G    A        0      0        2 
   1  chr1_111344582     ASom    G    A        0      0        2 
   1  chr1_111344582     HCab    G    A        0      0        2 
   1  chr1_111344582     HPrz    G    A        0      0        2 
   1  chr1_111344582     ZBoe    G    A      0.5      1        2 
   1  chr1_111344582     ZGre    G    A        1      2        2 
   1  chr1_111344582     ZHar    G    A        1      2        2 
   1  chr1_111344582   Sample    G    A        0      0        2 
   1  chr1_111352535     AAsi    T    G        0      0        2 
   1  chr1_111352535     AKia    T    G        0      0        2 
   1  chr1_111352535     AOna    T    G        0      0        2 
   1  chr1_111352535     ASom    T    G        0      0        2 
   1  chr1_111352535     HCab    T    G        0      0        2 
   1  chr1_111352535     HPrz    T    G        0      0        2 
   1  chr1_111352535     ZBoe    T    G        1      2        2 
   1  chr1_111352535     ZGre    T    G        0      0        2 
   1  chr1_111352535     ZHar    T    G        0      0        2 
   1  chr1_111352535   Sample    T    G        0      0        2 
   1  chr1_111352682     AAsi    A    C        0      0        2 
   1  chr1_111352682     AKia    A    C        0      0        2 
   1  chr1_111352682     AOna    A    C        0      0        2 
   1  chr1_111352682     ASom    A    C        0      0        2 
   1  chr1_111352682     HCab    A    C        0      0        2 
   1  chr1_111352682     HPrz    A    C        0      0        2 
   1  chr1_111352682     ZBoe    A    C      0.5      1        2 
   1  chr1_111352682     ZGre    A    C        0      0        2 
   1  chr1_111352682     ZHar    A    C        0      0        2 
   1  chr1_111352682   Sample    A    C        0      0        2 
   1  chr1_111356727     AAsi    G    A        1      2        2 
   1  chr1_111356727     AKia    G    A        0      0        2 
   1  chr1_111356727     AOna    G    A        0      0        2 
   1  chr1_111356727     ASom    G    A        0      0        2 
   1  chr1_111356727     HCab    G    A        0      0        2 
   1  chr1_111356727     HPrz    G    A        0      0        2 
   1  chr1_111356727     ZBoe    G    A        0      0        2 
   1  chr1_111356727     ZGre    G    A        0      0        2 
   1  chr1_111356727     ZHar    G    A        0      0        2 
   1  chr1_111356727   Sample    G    A        0      0        2 
   1  chr1_111361078     AAsi    G    A        0      0        2 
   1  chr1_111361078     AKia    G    A        0      0        2 
   1  chr1_111361078     AOna    G    A      0.5      1        2 
   1  chr1_111361078     ASom    G    A        0      0        2 
   1  chr1_111361078     HCab    G    A        0      0        2 
   1  chr1_111361078     HPrz    G    A        0      0        2 
   1  chr1_111361078     ZBoe    G    A        0      0        2 
   1  chr1_111361078     ZGre    G    A        0      0        2 
   1  chr1_111361078     ZHar    G    A        0      0        2 
   1  chr1_111361078   Sample    G    A        0      0        2 
   1  chr1_111361896     AAsi    T    G        0      0        2 
   1  chr1_111361896     AKia    T    G        0      0        2 
   1  chr1_111361896     AOna    T    G        0      0        2 
   1  chr1_111361896     ASom    T    G        0      0        2 
   1  chr1_111361896     HCab    T    G        0      0        2 
   1  chr1_111361896     HPrz    T    G        0      0        2 
   1  chr1_111361896     ZBoe    T    G        0      0        2 
   1  chr1_111361896     ZGre    T    G        0      0        2 
   1  chr1_111361896     ZHar    T    G        1      2        2 
   1  chr1_111361896   Sample    T    G        0      0        2 
   1  chr1_111362901     AAsi    T    A        0      0        2 
   1  chr1_111362901     AKia    T    A        0      0        2 
   1  chr1_111362901     AOna    T    A        0      0        2 
   1  chr1_111362901     ASom    T    A        1      2        2 
   1  chr1_111362901     HCab    T    A        0      0        2 
   1  chr1_111362901     HPrz    T    A        0      0        2 
   1  chr1_111362901     ZBoe    T    A        0      0        2 
   1  chr1_111362901     ZGre    T    A        0      0        2 
   1  chr1_111362901     ZHar    T    A        0      0        2 
   1  chr1_111362901   Sample    T    A        0      0        2 
   1  chr1_111366143     AAsi    T    C        0      0        2 
   1  chr1_111366143     AKia    T    C        0      0        2 
   1  chr1_111366143     AOna    T    C        0      0        2 
   1  chr1_111366143     ASom    T    C        0      0        2 
   1  chr1_111366143     HCab    T    C        0      0        2 
   1  chr1_111366143     HPrz    T    C      0.5      1        2 
   1  chr1_111366143     ZBoe    T    C        0      0        2 
   1  chr1_111366143     ZGre    T    C        0      0        2 
   1  chr1_111366143     ZHar    T    C        0      0        2 
   1  chr1_111366143   Sample    T    C        0      0        2 
   1  chr1_111367002     AAsi    G    T        0      0        2 
   1  chr1_111367002     AKia    G    T        0      0        2 
   1  chr1_111367002     AOna    G    T        0      0        2 
   1  chr1_111367002     ASom    G    T        0      0        2 
   1  chr1_111367002     HCab    G    T        1      2        2 
   1  chr1_111367002     HPrz    G    T        1      2        2 
   1  chr1_111367002     ZBoe    G    T        0      0        2 
   1  chr1_111367002     ZGre    G    T        0      0        2 
   1  chr1_111367002     ZHar    G    T        0      0        2 
   1  chr1_111367002   Sample    G    T        0      0        2 
   1  chr1_111374296     AAsi    G    C        0      0        2 
   1  chr1_111374296     AKia    G    C        0      0        2 
   1  chr1_111374296     AOna    G    C        0      0        2 
   1  chr1_111374296     ASom    G    C        0      0        2 
   1  chr1_111374296     HCab    G    C        0      0        2 
   1  chr1_111374296     HPrz    G    C        0      0        2 
   1  chr1_111374296     ZBoe    G    C        0      0        2 
   1  chr1_111374296     ZGre    G    C      0.5      1        2 
   1  chr1_111374296     ZHar    G    C        0      0        2 
   1  chr1_111374296   Sample    G    C        0      0        2 
   1  chr1_111375861     AAsi    A    G        0      0        2 
   1  chr1_111375861     AKia    A    G        0      0        2 
   1  chr1_111375861     AOna    A    G        0      0        2 
   1  chr1_111375861     ASom    A    G        1      2        2 
   1  chr1_111375861     HCab    A    G        0      0        2 
   1  chr1_111375861     HPrz    A    G        0      0        2 
   1  chr1_111375861     ZBoe    A    G        0      0        2 
   1  chr1_111375861     ZGre    A    G        0      0        2 
   1  chr1_111375861     ZHar    A    G        0      0        2 
   1  chr1_111375861   Sample    A    G        0      0        2 
   1  chr1_111386039     AAsi    C    T        0      0        2 
   1  chr1_111386039     AKia    C    T        1      2        2 
   1  chr1_111386039     AOna    C    T      0.5      1        2 
   1  chr1_111386039     ASom    C    T        0      0        2 
   1  chr1_111386039     HCab    C    T        0      0        2 
   1  chr1_111386039     HPrz    C    T        0      0        2 
   1  chr1_111386039     ZBoe    C    T        0      0        2 
   1  chr1_111386039     ZGre    C    T        0      0        2 
   1  chr1_111386039     ZHar    C    T        0      0        2 
   1  chr1_111386039   Sample    C    T        0      0        2 
   1  chr1_111387511     AAsi    C    A        0      0        2 
   1  chr1_111387511     AKia    C    A        0      0        2 
   1  chr1_111387511     AOna    C    A        0      0        2 
   1  chr1_111387511     ASom    C    A        0      0        2 
   1  chr1_111387511     HCab    C    A        1      2        2 
   1  chr1_111387511     HPrz    C    A        1      2        2 
   1  chr1_111387511     ZBoe    C    A        0      0        2 
   1  chr1_111387511     ZGre    C    A        0      0        2 
   1  chr1_111387511     ZHar    C    A        0      0        2 
   1  chr1_111387511   Sample    C    A        0      0        2 
   1  chr1_111393001     AAsi    C    T        0      0        2 
   1  chr1_111393001     AKia    C    T        0      0        2 
   1  chr1_111393001     AOna    C    T        0      0        2 
   1  chr1_111393001     ASom    C    T        0      0        2 
   1  chr1_111393001     HCab    C    T        1      2        2 
   1  chr1_111393001     HPrz    C    T        1      2        2 
   1  chr1_111393001     ZBoe    C    T        0      0        2 
   1  chr1_111393001     ZGre    C    T        0      0        2 
   1  chr1_111393001     ZHar    C    T        0      0        2 
   1  chr1_111393001   Sample    C    T        0      0        2 
   1  chr1_111398665     AAsi    A    C        0      0        2 
   1  chr1_111398665     AKia    A    C        0      0        2 
   1  chr1_111398665     AOna    A    C        0      0        2 
   1  chr1_111398665     ASom    A    C        0      0        2 
   1  chr1_111398665     HCab    A    C        1      2        2 
   1  chr1_111398665     HPrz    A    C        1      2        2 
   1  chr1_111398665     ZBoe    A    C        0      0        2 
   1  chr1_111398665     ZGre    A    C        0      0        2 
   1  chr1_111398665     ZHar    A    C        0      0        2 
   1  chr1_111398665   Sample    A    C        0      0        2 
   1  chr1_111406835     AAsi    T    G        0      0        2 
   1  chr1_111406835     AKia    T    G        0      0        2 
   1  chr1_111406835     AOna    T    G        0      0        2 
   1  chr1_111406835     ASom    T    G        0      0        2 
   1  chr1_111406835     HCab    T    G        0      0        2 
   1  chr1_111406835     HPrz    T    G        0      0        2 
   1  chr1_111406835     ZBoe    T    G        0      0        2 
   1  chr1_111406835     ZGre    T    G      0.5      1        2 
   1  chr1_111406835     ZHar    T    G        0      0        2 
   1  chr1_111406835   Sample    T    G        0      0        2 
   1  chr1_111408924     AAsi    T    C        0      0        2 
   1  chr1_111408924     AKia    T    C        0      0        2 
   1  chr1_111408924     AOna    T    C        0      0        2 
   1  chr1_111408924     ASom    T    C        0      0        2 
   1  chr1_111408924     HCab    T    C        1      2        2 
   1  chr1_111408924     HPrz    T    C        1      2        2 
   1  chr1_111408924     ZBoe    T    C        0      0        2 
   1  chr1_111408924     ZGre    T    C        0      0        2 
   1  chr1_111408924     ZHar    T    C        0      0        2 
   1  chr1_111408924   Sample    T    C        0      0        2 
   1  chr1_111409345     AAsi    A    G        0      0        2 
   1  chr1_111409345     AKia    A    G        0      0        2 
   1  chr1_111409345     AOna    A    G        0      0        2 
   1  chr1_111409345     ASom    A    G        0      0        2 
   1  chr1_111409345     HCab    A    G        1      2        2 
   1  chr1_111409345     HPrz    A    G        1      2        2 
   1  chr1_111409345     ZBoe    A    G        0      0        2 
   1  chr1_111409345     ZGre    A    G        0      0        2 
   1  chr1_111409345     ZHar    A    G        0      0        2 
   1  chr1_111409345   Sample    A    G        0      0        2 
   1  chr1_111414096     AAsi    G    A        0      0        2 
   1  chr1_111414096     AKia    G    A        0      0        2 
   1  chr1_111414096     AOna    G    A        0      0        2 
   1  chr1_111414096     ASom    G    A        0      0        2 
   1  chr1_111414096     HCab    G    A        1      2        2 
   1  chr1_111414096     HPrz    G    A        1      2        2 
   1  chr1_111414096     ZBoe    G    A        0      0        2 
   1  chr1_111414096     ZGre    G    A        0      0        2 
   1  chr1_111414096     ZHar    G    A        0      0        2 
   1  chr1_111414096   Sample    G    A        0      0        2 
   1  chr1_111415082     AAsi    A    G        0      0        2 
   1  chr1_111415082     AKia    A    G        0      0        2 
   1  chr1_111415082     AOna    A    G        0      0        2 
   1  chr1_111415082     ASom    A    G        0      0        2 
   1  chr1_111415082     HCab    A    G        0      0        2 
   1  chr1_111415082     HPrz    A    G        0      0        2 
   1  chr1_111415082     ZBoe    A    G      0.5      1        2 
   1  chr1_111415082     ZGre    A    G        0      0        2 
   1  chr1_111415082     ZHar    A    G        0      0        2 
   1  chr1_111415082   Sample    A    G        0      0        2 
   1  chr1_111418814     AAsi    G    A        0      0        2 
   1  chr1_111418814     AKia    G    A        0      0        2 
   1  chr1_111418814     AOna    G    A        0      0        2 
   1  chr1_111418814     ASom    G    A        1      2        2 
   1  chr1_111418814     HCab    G    A        0      0        2 
   1  chr1_111418814     HPrz    G    A        0      0        2 
   1  chr1_111418814     ZBoe    G    A        0      0        2 
   1  chr1_111418814     ZGre    G    A        0      0        2 
   1  chr1_111418814     ZHar    G    A        0      0        2 
   1  chr1_111418814   Sample    G    A        0      0        2 
   1  chr1_111420210     AAsi    G    T        0      0        2 
   1  chr1_111420210     AKia    G    T        0      0        2 
   1  chr1_111420210     AOna    G    T      0.5      1        2 
   1  chr1_111420210     ASom    G    T        0      0        2 
   1  chr1_111420210     HCab    G    T        0      0        2 
   1  chr1_111420210     HPrz    G    T        0      0        2 
   1  chr1_111420210     ZBoe    G    T        0      0        2 
   1  chr1_111420210     ZGre    G    T        0      0        2 
   1  chr1_111420210     ZHar    G    T        0      0        2 
   1  chr1_111420210   Sample    G    T        0      0        2 
   1  chr1_111431477     AAsi    T    C        1      2        2 
   1  chr1_111431477     AKia    T    C        0      0        2 
   1  chr1_111431477     AOna    T    C        0      0        2 
   1  chr1_111431477     ASom    T    C        0      0        2 
   1  chr1_111431477     HCab    T    C        0      0        2 
   1  chr1_111431477     HPrz    T    C        0      0        2 
   1  chr1_111431477     ZBoe    T    C        0      0        2 
   1  chr1_111431477     ZGre    T    C        0      0        2 
   1  chr1_111431477     ZHar    T    C        0      0        2 
   1  chr1_111431477   Sample    T    C        0      0        2 
   1  chr1_111436022     AAsi    G    T        0      0        2 
   1  chr1_111436022     AKia    G    T        0      0        2 
   1  chr1_111436022     AOna    G    T        0      0        2 
   1  chr1_111436022     ASom    G    T        0      0        2 
   1  chr1_111436022     HCab    G    T        0      0        2 
   1  chr1_111436022     HPrz    G    T        0      0        2 
   1  chr1_111436022     ZBoe    G    T        0      0        2 
   1  chr1_111436022     ZGre    G    T        0      0        2 
   1  chr1_111436022     ZHar    G    T        1      2        2 
   1  chr1_111436022   Sample    G    T        0      0        2 
   1  chr1_111438870     AAsi    G    A        0      0        2 
   1  chr1_111438870     AKia    G    A        0      0        2 
   1  chr1_111438870     AOna    G    A        0      0        2 
   1  chr1_111438870     ASom    G    A        0      0        2 
   1  chr1_111438870     HCab    G    A        0      0        2 
   1  chr1_111438870     HPrz    G    A        0      0        2 
   1  chr1_111438870     ZBoe    G    A        0      0        2 
   1  chr1_111438870     ZGre    G    A      0.5      1        2 
   1  chr1_111438870     ZHar    G    A        0      0        2 
   1  chr1_111438870   Sample    G    A        0      0        2 
   1  chr1_111447045     AAsi    A    C        0      0        2 
   1  chr1_111447045     AKia    A    C        0      0        2 
   1  chr1_111447045     AOna    A    C        0      0        2 
   1  chr1_111447045     ASom    A    C        0      0        2 
   1  chr1_111447045     HCab    A    C        1      2        2 
   1  chr1_111447045     HPrz    A    C        1      2        2 
   1  chr1_111447045     ZBoe    A    C        0      0        2 
   1  chr1_111447045     ZGre    A    C        0      0        2 
   1  chr1_111447045     ZHar    A    C        0      0        2 
   1  chr1_111447045   Sample    A    C        0      0        2 
   1  chr1_111452088     AAsi    A    G        0      0        2 
   1  chr1_111452088     AKia    A    G        0      0        2 
   1  chr1_111452088     AOna    A    G      0.5      1        2 
   1  chr1_111452088     ASom    A    G        0      0        2 
   1  chr1_111452088     HCab    A    G        0      0        2 
   1  chr1_111452088     HPrz    A    G        0      0        2 
   1  chr1_111452088     ZBoe    A    G        0      0        2 
   1  chr1_111452088     ZGre    A    G        0      0        2 
   1  chr1_111452088     ZHar    A    G        0      0        2 
   1  chr1_111452088   Sample    A    G        0      0        2 
   1  chr1_111453821     AAsi    T    C        0      0        2 
   1  chr1_111453821     AKia    T    C        0      0        2 
   1  chr1_111453821     AOna    T    C        0      0        2 
   1  chr1_111453821     ASom    T    C        0      0        2 
   1  chr1_111453821     HCab    T    C        1      2        2 
   1  chr1_111453821     HPrz    T    C        1      2        2 
   1  chr1_111453821     ZBoe    T    C        0      0        2 
   1  chr1_111453821     ZGre    T    C        0      0        2 
   1  chr1_111453821     ZHar    T    C        0      0        2 
   1  chr1_111453821   Sample    T    C        0      0        2 
   1  chr1_111454991     AAsi    A    G        1      2        2 
   1  chr1_111454991     AKia    A    G        0      0        2 
   1  chr1_111454991     AOna    A    G        0      0        2 
   1  chr1_111454991     ASom    A    G        1      2        2 
   1  chr1_111454991     HCab    A    G        0      0        2 
   1  chr1_111454991     HPrz    A    G        0      0        2 
   1  chr1_111454991     ZBoe    A    G        0      0        2 
   1  chr1_111454991     ZGre    A    G        0      0        2 
   1  chr1_111454991     ZHar    A    G        0      0        2 
   1  chr1_111454991   Sample    A    G        1      2        2 
   1  chr1_111455365     AAsi    C    T        0      0        2 
   1  chr1_111455365     AKia    C    T        0      0        2 
   1  chr1_111455365     AOna    C    T        0      0        2 
   1  chr1_111455365     ASom    C    T        1      2        2 
   1  chr1_111455365     HCab    C    T        0      0        2 
   1  chr1_111455365     HPrz    C    T        0      0        2 
   1  chr1_111455365     ZBoe    C    T        0      0        2 
   1  chr1_111455365     ZGre    C    T        0      0        2 
   1  chr1_111455365     ZHar    C    T        0      0        2 
   1  chr1_111455365   Sample    C    T        0      0        2 
   1  chr1_111464568     AAsi    C    T        0      0        2 
   1  chr1_111464568     AKia    C    T        0      0        2 
   1  chr1_111464568     AOna    C    T        0      0        2 
   1  chr1_111464568     ASom    C    T        0      0        2 
   1  chr1_111464568     HCab    C    T        0      0        2 
   1  chr1_111464568     HPrz    C    T        0      0        2 
   1  chr1_111464568     ZBoe    C    T      0.5      1        2 
   1  chr1_111464568     ZGre    C    T        0      0        2 
   1  chr1_111464568     ZHar    C    T        0      0        2 
   1  chr1_111464568   Sample    C    T        0      0        2 
   1  chr1_111482006     AAsi    T    C        0      0        2 
   1  chr1_111482006     AKia    T    C        0      0        2 
   1  chr1_111482006     AOna    T    C        0      0        2 
   1  chr1_111482006     ASom    T    C        0      0        2 
   1  chr1_111482006     HCab    T    C        0      0        2 
   1  chr1_111482006     HPrz    T    C        0      0        2 
   1  chr1_111482006     ZBoe    T    C        0      0        2 
   1  chr1_111482006     ZGre    T    C        1      2        2 
   1  chr1_111482006     ZHar    T    C        0      0        2 
   1  chr1_111482006   Sample    T    C        0      0        2 
   1  chr1_111483038     AAsi    A    G        0      0        2 
   1  chr1_111483038     AKia    A    G        0      0        2 
   1  chr1_111483038     AOna    A    G        0      0        2 
   1  chr1_111483038     ASom    A    G        0      0        2 
   1  chr1_111483038     HCab    A    G        0      0        2 
   1  chr1_111483038     HPrz    A    G        0      0        2 
   1  chr1_111483038     ZBoe    A    G      0.5      1        2 
   1  chr1_111483038     ZGre    A    G        0      0        2 
   1  chr1_111483038     ZHar    A    G        0      0        2 
   1  chr1_111483038   Sample    A    G        0      0        2 
   1  chr1_111486756     AAsi    T    C        0      0        2 
   1  chr1_111486756     AKia    T    C        0      0        2 
   1  chr1_111486756     AOna    T    C        0      0        2 
   1  chr1_111486756     ASom    T    C        0      0        2 
   1  chr1_111486756     HCab    T    C        1      2        2 
   1  chr1_111486756     HPrz    T    C        1      2        2 
   1  chr1_111486756     ZBoe    T    C        0      0        2 
   1  chr1_111486756     ZGre    T    C        0      0        2 
   1  chr1_111486756     ZHar    T    C        0      0        2 
   1  chr1_111486756   Sample    T    C        0      0        2 
   1  chr1_111499500     AAsi    T    C        0      0        2 
   1  chr1_111499500     AKia    T    C        0      0        2 
   1  chr1_111499500     AOna    T    C        0      0        2 
   1  chr1_111499500     ASom    T    C        1      2        2 
   1  chr1_111499500     HCab    T    C        0      0        2 
   1  chr1_111499500     HPrz    T    C        0      0        2 
   1  chr1_111499500     ZBoe    T    C        0      0        2 
   1  chr1_111499500     ZGre    T    C        0      0        2 
   1  chr1_111499500     ZHar    T    C        0      0        2 
   1  chr1_111499500   Sample    T    C        0      0        2 
   1  chr1_111508329     AAsi    T    C      0.5      1        2 
   1  chr1_111508329     AKia    T    C        0      0        2 
   1  chr1_111508329     AOna    T    C        0      0        2 
   1  chr1_111508329     ASom    T    C        0      0        2 
   1  chr1_111508329     HCab    T    C        0      0        2 
   1  chr1_111508329     HPrz    T    C        0      0        2 
   1  chr1_111508329     ZBoe    T    C        0      0        2 
   1  chr1_111508329     ZGre    T    C        0      0        2 
   1  chr1_111508329     ZHar    T    C        0      0        2 
   1  chr1_111508329   Sample    T    C        0      0        2 
   1  chr1_111513681     AAsi    T    G        1      2        2 
   1  chr1_111513681     AKia    T    G        0      0        2 
   1  chr1_111513681     AOna    T    G        0      0        2 
   1  chr1_111513681     ASom    T    G        1      2        2 
   1  chr1_111513681     HCab    T    G        0      0        2 
   1  chr1_111513681     HPrz    T    G        0      0        2 
   1  chr1_111513681     ZBoe    T    G        1      2        2 
   1  chr1_111513681     ZGre    T    G        0      0        2 
   1  chr1_111513681     ZHar    T    G        1      2        2 
   1  chr1_111513681   Sample    T    G        1      2        2 
   1  chr1_111515931     AAsi    A    G        0      0        2 
   1  chr1_111515931     AKia    A    G        0      0        2 
   1  chr1_111515931     AOna    A    G        0      0        2 
   1  chr1_111515931     ASom    A    G        0      0        2 
   1  chr1_111515931     HCab    A    G        1      2        2 
   1  chr1_111515931     HPrz    A    G        1      2        2 
   1  chr1_111515931     ZBoe    A    G        0      0        2 
   1  chr1_111515931     ZGre    A    G        0      0        2 
   1  chr1_111515931     ZHar    A    G        0      0        2 
   1  chr1_111515931   Sample    A    G        0      0        2 
   1  chr1_111516436     AAsi    G    A        0      0        2 
   1  chr1_111516436     AKia    G    A        0      0        2 
   1  chr1_111516436     AOna    G    A        0      0        2 
   1  chr1_111516436     ASom    G    A        0      0        2 
   1  chr1_111516436     HCab    G    A        0      0        2 
   1  chr1_111516436     HPrz    G    A        0      0        2 
   1  chr1_111516436     ZBoe    G    A        0      0        2 
   1  chr1_111516436     ZGre    G    A        1      2        2 
   1  chr1_111516436     ZHar    G    A        0      0        2 
   1  chr1_111516436   Sample    G    A        0      0        2 
   1  chr1_111520098     AAsi    G    T        0      0        2 
   1  chr1_111520098     AKia    G    T        0      0        2 
   1  chr1_111520098     AOna    G    T        0      0        2 
   1  chr1_111520098     ASom    G    T        0      0        2 
   1  chr1_111520098     HCab    G    T        0      0        2 
   1  chr1_111520098     HPrz    G    T        0      0        2 
   1  chr1_111520098     ZBoe    G    T        0      0        2 
   1  chr1_111520098     ZGre    G    T        1      2        2 
   1  chr1_111520098     ZHar    G    T        0      0        2 
   1  chr1_111520098   Sample    G    T        0      0        2 
   1  chr1_111521804     AAsi    C    T        0      0        2 
   1  chr1_111521804     AKia    C    T        0      0        2 
   1  chr1_111521804     AOna    C    T        0      0        2 
   1  chr1_111521804     ASom    C    T        0      0        2 
   1  chr1_111521804     HCab    C    T        0      0        2 
   1  chr1_111521804     HPrz    C    T      0.5      1        2 
   1  chr1_111521804     ZBoe    C    T        0      0        2 
   1  chr1_111521804     ZGre    C    T        0      0        2 
   1  chr1_111521804     ZHar    C    T        0      0        2 
   1  chr1_111521804   Sample    C    T        0      0        2 
   1  chr1_111522395     AAsi    T    C        0      0        2 
   1  chr1_111522395     AKia    T    C        0      0        2 
   1  chr1_111522395     AOna    T    C        0      0        2 
   1  chr1_111522395     ASom    T    C        0      0        2 
   1  chr1_111522395     HCab    T    C        1      2        2 
   1  chr1_111522395     HPrz    T    C        1      2        2 
   1  chr1_111522395     ZBoe    T    C        0      0        2 
   1  chr1_111522395     ZGre    T    C        0      0        2 
   1  chr1_111522395     ZHar    T    C        0      0        2 
   1  chr1_111522395   Sample    T    C        0      0        2 
   1  chr1_111535599     AAsi    T    C        0      0        2 
   1  chr1_111535599     AKia    T    C        0      0        2 
   1  chr1_111535599     AOna    T    C        0      0        2 
   1  chr1_111535599     ASom    T    C        0      0        2 
   1  chr1_111535599     HCab    T    C      0.5      1        2 
   1  chr1_111535599     HPrz    T    C        0      0        2 
   1  chr1_111535599     ZBoe    T    C        0      0        2 
   1  chr1_111535599     ZGre    T    C        0      0        2 
   1  chr1_111535599     ZHar    T    C        0      0        2 
   1  chr1_111535599   Sample    T    C        0      0        2 
   1  chr1_111542248     AAsi    C    A        0      0        2 
   1  chr1_111542248     AKia    C    A        0      0        2 
   1  chr1_111542248     AOna    C    A        0      0        2 
   1  chr1_111542248     ASom    C    A        0      0        2 
   1  chr1_111542248     HCab    C    A        0      0        2 
   1  chr1_111542248     HPrz    C    A        0      0        2 
   1  chr1_111542248     ZBoe    C    A      0.5      1        2 
   1  chr1_111542248     ZGre    C    A        0      0        2 
   1  chr1_111542248     ZHar    C    A        0      0        2 
   1  chr1_111542248   Sample    C    A        0      0        2 
   1  chr1_111543954     AAsi    C    T        0      0        2 
   1  chr1_111543954     AKia    C    T      0.5      1        2 
   1  chr1_111543954     AOna    C    T        0      0        2 
   1  chr1_111543954     ASom    C    T        0      0        2 
   1  chr1_111543954     HCab    C    T        0      0        2 
   1  chr1_111543954     HPrz    C    T        0      0        2 
   1  chr1_111543954     ZBoe    C    T        0      0        2 
   1  chr1_111543954     ZGre    C    T        0      0        2 
   1  chr1_111543954     ZHar    C    T        0      0        2 
   1  chr1_111543954   Sample    C    T        0      0        2 
   1  chr1_111550252     AAsi    T    A        0      0        2 
   1  chr1_111550252     AKia    T    A        0      0        2 
   1  chr1_111550252     AOna    T    A        0      0        2 
   1  chr1_111550252     ASom    T    A        0      0        2 
   1  chr1_111550252     HCab    T    A        1      2        2 
   1  chr1_111550252     HPrz    T    A        1      2        2 
   1  chr1_111550252     ZBoe    T    A        0      0        2 
   1  chr1_111550252     ZGre    T    A        0      0        2 
   1  chr1_111550252     ZHar    T    A        0      0        2 
   1  chr1_111550252   Sample    T    A        0      0        2 
   1  chr1_111550259     AAsi    G    A        0      0        2 
   1  chr1_111550259     AKia    G    A        0      0        2 
   1  chr1_111550259     AOna    G    A        0      0        2 
   1  chr1_111550259     ASom    G    A        1      2        2 
   1  chr1_111550259     HCab    G    A        0      0        2 
   1  chr1_111550259     HPrz    G    A        0      0        2 
   1  chr1_111550259     ZBoe    G    A        0      0        2 
   1  chr1_111550259     ZGre    G    A        0      0        2 
   1  chr1_111550259     ZHar    G    A        0      0        2 
   1  chr1_111550259   Sample    G    A        0      0        2 
   1  chr1_111551996     AAsi    G    C        0      0        2 
   1  chr1_111551996     AKia    G    C        0      0        2 
   1  chr1_111551996     AOna    G    C        0      0        2 
   1  chr1_111551996     ASom    G    C        0      0        2 
   1  chr1_111551996     HCab    G    C        0      0        2 
   1  chr1_111551996     HPrz    G    C        0      0        2 
   1  chr1_111551996     ZBoe    G    C        0      0        2 
   1  chr1_111551996     ZGre    G    C        0      0        2 
   1  chr1_111551996     ZHar    G    C      0.5      1        2 
   1  chr1_111551996   Sample    G    C        0      0        2 
   1  chr1_111563887     AAsi    T    C        0      0        2 
   1  chr1_111563887     AKia    T    C        0      0        2 
   1  chr1_111563887     AOna    T    C        0      0        2 
   1  chr1_111563887     ASom    T    C        0      0        2 
   1  chr1_111563887     HCab    T    C        0      0        2 
   1  chr1_111563887     HPrz    T    C        0      0        2 
   1  chr1_111563887     ZBoe    T    C      0.5      1        2 
   1  chr1_111563887     ZGre    T    C        0      0        2 
   1  chr1_111563887     ZHar    T    C        0      0        2 
   1  chr1_111563887   Sample    T    C        0      0        2 
   1  chr1_111567546     AAsi    G    T        0      0        2 
   1  chr1_111567546     AKia    G    T        0      0        2 
   1  chr1_111567546     AOna    G    T        0      0        2 
   1  chr1_111567546     ASom    G    T        0      0        2 
   1  chr1_111567546     HCab    G    T        1      2        2 
   1  chr1_111567546     HPrz    G    T        1      2        2 
   1  chr1_111567546     ZBoe    G    T        0      0        2 
   1  chr1_111567546     ZGre    G    T        0      0        2 
   1  chr1_111567546     ZHar    G    T        0      0        2 
   1  chr1_111567546   Sample    G    T        0      0        2 
   1  chr1_111570956     AAsi    T    C        0      0        2 
   1  chr1_111570956     AKia    T    C        0      0        2 
   1  chr1_111570956     AOna    T    C        0      0        2 
   1  chr1_111570956     ASom    T    C        0      0        2 
   1  chr1_111570956     HCab    T    C        0      0        2 
   1  chr1_111570956     HPrz    T    C        0      0        2 
   1  chr1_111570956     ZBoe    T    C      0.5      1        2 
   1  chr1_111570956     ZGre    T    C        0      0        2 
   1  chr1_111570956     ZHar    T    C        0      0        2 
   1  chr1_111570956   Sample    T    C        0      0        2 
   1  chr1_111573256     AAsi    G    A        0      0        2 
   1  chr1_111573256     AKia    G    A        0      0        2 
   1  chr1_111573256     AOna    G    A        0      0        2 
   1  chr1_111573256     ASom    G    A        0      0        2 
   1  chr1_111573256     HCab    G    A        0      0        2 
   1  chr1_111573256     HPrz    G    A        0      0        2 
   1  chr1_111573256     ZBoe    G    A        0      0        2 
   1  chr1_111573256     ZGre    G    A        1      2        2 
   1  chr1_111573256     ZHar    G    A        0      0        2 
   1  chr1_111573256   Sample    G    A        0      0        2 
   1  chr1_111577674     AAsi    T    C        0      0        2 
   1  chr1_111577674     AKia    T    C        0      0        2 
   1  chr1_111577674     AOna    T    C        0      0        2 
   1  chr1_111577674     ASom    T    C        0      0        2 
   1  chr1_111577674     HCab    T    C        0      0        2 
   1  chr1_111577674     HPrz    T    C        0      0        2 
   1  chr1_111577674     ZBoe    T    C        0      0        2 
   1  chr1_111577674     ZGre    T    C        1      2        2 
   1  chr1_111577674     ZHar    T    C        0      0        2 
   1  chr1_111577674   Sample    T    C        0      0        2 
   1  chr1_111580238     AAsi    G    A        0      0        2 
   1  chr1_111580238     AKia    G    A        0      0        2 
   1  chr1_111580238     AOna    G    A        0      0        2 
   1  chr1_111580238     ASom    G    A        0      0        2 
   1  chr1_111580238     HCab    G    A        0      0        2 
   1  chr1_111580238     HPrz    G    A        0      0        2 
   1  chr1_111580238     ZBoe    G    A      0.5      1        2 
   1  chr1_111580238     ZGre    G    A        0      0        2 
   1  chr1_111580238     ZHar    G    A        0      0        2 
   1  chr1_111580238   Sample    G    A        0      0        2 
   1  chr1_111587035     AAsi    A    C        0      0        2 
   1  chr1_111587035     AKia    A    C        0      0        2 
   1  chr1_111587035     AOna    A    C      0.5      1        2 
   1  chr1_111587035     ASom    A    C        0      0        2 
   1  chr1_111587035     HCab    A    C        0      0        2 
   1  chr1_111587035     HPrz    A    C        0      0        2 
   1  chr1_111587035     ZBoe    A    C        0      0        2 
   1  chr1_111587035     ZGre    A    C        0      0        2 
   1  chr1_111587035     ZHar    A    C        0      0        2 
   1  chr1_111587035   Sample    A    C        0      0        2 
   1  chr1_111587646     AAsi    A    G        0      0        2 
   1  chr1_111587646     AKia    A    G        0      0        2 
   1  chr1_111587646     AOna    A    G      0.5      1        2 
   1  chr1_111587646     ASom    A    G        0      0        2 
   1  chr1_111587646     HCab    A    G        1      2        2 
   1  chr1_111587646     HPrz    A    G        1      2        2 
   1  chr1_111587646     ZBoe    A    G        0      0        2 
   1  chr1_111587646     ZGre    A    G        0      0        2 
   1  chr1_111587646     ZHar    A    G        0      0        2 
   1  chr1_111587646   Sample    A    G        0      0        2 
   1  chr1_111596591     AAsi    C    T        0      0        2 
   1  chr1_111596591     AKia    C    T        0      0        2 
   1  chr1_111596591     AOna    C    T      0.5      1        2 
   1  chr1_111596591     ASom    C    T        0      0        2 
   1  chr1_111596591     HCab    C    T        0      0        2 
   1  chr1_111596591     HPrz    C    T        0      0        2 
   1  chr1_111596591     ZBoe    C    T        0      0        2 
   1  chr1_111596591     ZGre    C    T        0      0        2 
   1  chr1_111596591     ZHar    C    T        0      0        2 
   1  chr1_111596591   Sample    C    T        0      0        2 
   1  chr1_111597679     AAsi    G    A        0      0        2 
   1  chr1_111597679     AKia    G    A        0      0        2 
   1  chr1_111597679     AOna    G    A        0      0        2 
   1  chr1_111597679     ASom    G    A        0      0        2 
   1  chr1_111597679     HCab    G    A        0      0        2 
   1  chr1_111597679     HPrz    G    A        0      0        2 
   1  chr1_111597679     ZBoe    G    A        0      0        2 
   1  chr1_111597679     ZGre    G    A      0.5      1        2 
   1  chr1_111597679     ZHar    G    A        0      0        2 
   1  chr1_111597679   Sample    G    A        0      0        2 
   1  chr1_111604021     AAsi    T    G        0      0        2 
   1  chr1_111604021     AKia    T    G        0      0        2 
   1  chr1_111604021     AOna    T    G        0      0        2 
   1  chr1_111604021     ASom    T    G        0      0        2 
   1  chr1_111604021     HCab    T    G        0      0        2 
   1  chr1_111604021     HPrz    T    G        0      0        2 
   1  chr1_111604021     ZBoe    T    G        0      0        2 
   1  chr1_111604021     ZGre    T    G        0      0        2 
   1  chr1_111604021     ZHar    T    G      0.5      1        2 
   1  chr1_111604021   Sample    T    G        0      0        2 
   1  chr1_111612584     AAsi    A    C        0      0        2 
   1  chr1_111612584     AKia    A    C        0      0        2 
   1  chr1_111612584     AOna    A    C        0      0        2 
   1  chr1_111612584     ASom    A    C        0      0        2 
   1  chr1_111612584     HCab    A    C        0      0        2 
   1  chr1_111612584     HPrz    A    C        0      0        2 
   1  chr1_111612584     ZBoe    A    C      0.5      1        2 
   1  chr1_111612584     ZGre    A    C        0      0        2 
   1  chr1_111612584     ZHar    A    C        0      0        2 
   1  chr1_111612584   Sample    A    C        0      0        2 
   1  chr1_111612810     AAsi    A    G        0      0        2 
   1  chr1_111612810     AKia    A    G        0      0        2 
   1  chr1_111612810     AOna    A    G      0.5      1        2 
   1  chr1_111612810     ASom    A    G        0      0        2 
   1  chr1_111612810     HCab    A    G        0      0        2 
   1  chr1_111612810     HPrz    A    G        0      0        2 
   1  chr1_111612810     ZBoe    A    G        0      0        2 
   1  chr1_111612810     ZGre    A    G        0      0        2 
   1  chr1_111612810     ZHar    A    G        0      0        2 
   1  chr1_111612810   Sample    A    G        0      0        2 
   1  chr1_111614027     AAsi    C    T        0      0        2 
   1  chr1_111614027     AKia    C    T        0      0        2 
   1  chr1_111614027     AOna    C    T        0      0        2 
   1  chr1_111614027     ASom    C    T        0      0        2 
   1  chr1_111614027     HCab    C    T        0      0        2 
   1  chr1_111614027     HPrz    C    T        0      0        2 
   1  chr1_111614027     ZBoe    C    T        0      0        2 
   1  chr1_111614027     ZGre    C    T        1      2        2 
   1  chr1_111614027     ZHar    C    T        0      0        2 
   1  chr1_111614027   Sample    C    T        0      0        2 
   1  chr1_111633931     AAsi    C    T        0      0        2 
   1  chr1_111633931     AKia    C    T        0      0        2 
   1  chr1_111633931     AOna    C    T        0      0        2 
   1  chr1_111633931     ASom    C    T        0      0        2 
   1  chr1_111633931     HCab    C    T        0      0        2 
   1  chr1_111633931     HPrz    C    T        0      0        2 
   1  chr1_111633931     ZBoe    C    T        1      2        2 
   1  chr1_111633931     ZGre    C    T        0      0        2 
   1  chr1_111633931     ZHar    C    T        0      0        2 
   1  chr1_111633931   Sample    C    T        0      0        2 
   1  chr1_111634610     AAsi    T    C        0      0        2 
   1  chr1_111634610     AKia    T    C        1      2        2 
   1  chr1_111634610     AOna    T    C        1      2        2 
   1  chr1_111634610     ASom    T    C        0      0        2 
   1  chr1_111634610     HCab    T    C        0      0        2 
   1  chr1_111634610     HPrz    T    C        0      0        2 
   1  chr1_111634610     ZBoe    T    C        0      0        2 
   1  chr1_111634610     ZGre    T    C        0      0        2 
   1  chr1_111634610     ZHar    T    C        0      0        2 
   1  chr1_111634610   Sample    T    C        0      0        2 
   1  chr1_111635832     AAsi    C    G        0      0        2 
   1  chr1_111635832     AKia    C    G        1      2        2 
   1  chr1_111635832     AOna    C    G        1      2        2 
   1  chr1_111635832     ASom    C    G        0      0        2 
   1  chr1_111635832     HCab    C    G        0      0        2 
   1  chr1_111635832     HPrz    C    G        0      0        2 
   1  chr1_111635832     ZBoe    C    G        0      0        2 
   1  chr1_111635832     ZGre    C    G        0      0        2 
   1  chr1_111635832     ZHar    C    G        0      0        2 
   1  chr1_111635832   Sample    C    G        0      0        2 
   1  chr1_111636391     AAsi    G    C        0      0        2 
   1  chr1_111636391     AKia    G    C        0      0        2 
   1  chr1_111636391     AOna    G    C        0      0        2 
   1  chr1_111636391     ASom    G    C        0      0        2 
   1  chr1_111636391     HCab    G    C        0      0        2 
   1  chr1_111636391     HPrz    G    C        0      0        2 
   1  chr1_111636391     ZBoe    G    C        1      2        2 
   1  chr1_111636391     ZGre    G    C        0      0        2 
   1  chr1_111636391     ZHar    G    C        0      0        2 
   1  chr1_111636391   Sample    G    C        0      0        2 
   1  chr1_111641927     AAsi    T    C        0      0        2 
   1  chr1_111641927     AKia    T    C        0      0        2 
   1  chr1_111641927     AOna    T    C        0      0        2 
   1  chr1_111641927     ASom    T    C        0      0        2 
   1  chr1_111641927     HCab    T    C        0      0        2 
   1  chr1_111641927     HPrz    T    C        0      0        2 
   1  chr1_111641927     ZBoe    T    C        0      0        2 
   1  chr1_111641927     ZGre    T    C        0      0        2 
   1  chr1_111641927     ZHar    T    C      0.5      1        2 
   1  chr1_111641927   Sample    T    C        0      0        2 
   1  chr1_111644424     AAsi    T    G        0      0        2 
   1  chr1_111644424     AKia    T    G        0      0        2 
   1  chr1_111644424     AOna    T    G        0      0        2 
   1  chr1_111644424     ASom    T    G        0      0        2 
   1  chr1_111644424     HCab    T    G        1      2        2 
   1  chr1_111644424     HPrz    T    G        1      2        2 
   1  chr1_111644424     ZBoe    T    G        0      0        2 
   1  chr1_111644424     ZGre    T    G        0      0        2 
   1  chr1_111644424     ZHar    T    G        0      0        2 
   1  chr1_111644424   Sample    T    G        0      0        2 
   1  chr1_111645388     AAsi    A    G        0      0        2 
   1  chr1_111645388     AKia    A    G        0      0        2 
   1  chr1_111645388     AOna    A    G        0      0        2 
   1  chr1_111645388     ASom    A    G        0      0        2 
   1  chr1_111645388     HCab    A    G        0      0        2 
   1  chr1_111645388     HPrz    A    G        0      0        2 
   1  chr1_111645388     ZBoe    A    G        0      0        2 
   1  chr1_111645388     ZGre    A    G        1      2        2 
   1  chr1_111645388     ZHar    A    G        0      0        2 
   1  chr1_111645388   Sample    A    G        0      0        2 
   1  chr1_111650736     AAsi    T    C        0      0        2 
   1  chr1_111650736     AKia    T    C        0      0        2 
   1  chr1_111650736     AOna    T    C      0.5      1        2 
   1  chr1_111650736     ASom    T    C        0      0        2 
   1  chr1_111650736     HCab    T    C        0      0        2 
   1  chr1_111650736     HPrz    T    C        0      0        2 
   1  chr1_111650736     ZBoe    T    C        1      2        2 
   1  chr1_111650736     ZGre    T    C        0      0        2 
   1  chr1_111650736     ZHar    T    C        1      2        2 
   1  chr1_111650736   Sample    T    C        0      0        2 
   1  chr1_111661128     AAsi    A    G        0      0        2 
   1  chr1_111661128     AKia    A    G        0      0        2 
   1  chr1_111661128     AOna    A    G        0      0        2 
   1  chr1_111661128     ASom    A    G        0      0        2 
   1  chr1_111661128     HCab    A    G        0      0        2 
   1  chr1_111661128     HPrz    A    G        0      0        2 
   1  chr1_111661128     ZBoe    A    G        1      2        2 
   1  chr1_111661128     ZGre    A    G        0      0        2 
   1  chr1_111661128     ZHar    A    G        0      0        2 
   1  chr1_111661128   Sample    A    G        0      0        2 
   1  chr1_111670270     AAsi    T    C        0      0        2 
   1  chr1_111670270     AKia    T    C        0      0        2 
   1  chr1_111670270     AOna    T    C        0      0        2 
   1  chr1_111670270     ASom    T    C        0      0        2 
   1  chr1_111670270     HCab    T    C        0      0        2 
   1  chr1_111670270     HPrz    T    C        0      0        2 
   1  chr1_111670270     ZBoe    T    C      0.5      1        2 
   1  chr1_111670270     ZGre    T    C        0      0        2 
   1  chr1_111670270     ZHar    T    C        0      0        2 
   1  chr1_111670270   Sample    T    C        0      0        2 
   1  chr1_111682469     AAsi    A    G        0      0        2 
   1  chr1_111682469     AKia    A    G        0      0        2 
   1  chr1_111682469     AOna    A    G        0      0        2 
   1  chr1_111682469     ASom    A    G        0      0        2 
   1  chr1_111682469     HCab    A    G        0      0        2 
   1  chr1_111682469     HPrz    A    G        0      0        2 
   1  chr1_111682469     ZBoe    A    G        0      0        2 
   1  chr1_111682469     ZGre    A    G        0      0        2 
   1  chr1_111682469     ZHar    A    G      0.5      1        2 
   1  chr1_111682469   Sample    A    G        0      0        2 
   1  chr1_111683471     AAsi    T    A        0      0        2 
   1  chr1_111683471     AKia    T    A        0      0        2 
   1  chr1_111683471     AOna    T    A        0      0        2 
   1  chr1_111683471     ASom    T    A        0      0        2 
   1  chr1_111683471     HCab    T    A        0      0        2 
   1  chr1_111683471     HPrz    T    A      0.5      1        2 
   1  chr1_111683471     ZBoe    T    A        0      0        2 
   1  chr1_111683471     ZGre    T    A        0      0        2 
   1  chr1_111683471     ZHar    T    A        0      0        2 
   1  chr1_111683471   Sample    T    A        0      0        2 
   1  chr1_111705553     AAsi    T    C        0      0        2 
   1  chr1_111705553     AKia    T    C      0.5      1        2 
   1  chr1_111705553     AOna    T    C        0      0        2 
   1  chr1_111705553     ASom    T    C        0      0        2 
   1  chr1_111705553     HCab    T    C        0      0        2 
   1  chr1_111705553     HPrz    T    C        0      0        2 
   1  chr1_111705553     ZBoe    T    C        0      0        2 
   1  chr1_111705553     ZGre    T    C        0      0        2 
   1  chr1_111705553     ZHar    T    C        0      0        2 
   1  chr1_111705553   Sample    T    C        0      0        2 
   1  chr1_111705767     AAsi    T    A        0      0        2 
   1  chr1_111705767     AKia    T    A        0      0        2 
   1  chr1_111705767     AOna    T    A        0      0        2 
   1  chr1_111705767     ASom    T    A        0      0        2 
   1  chr1_111705767     HCab    T    A        1      2        2 
   1  chr1_111705767     HPrz    T    A        1      2        2 
   1  chr1_111705767     ZBoe    T    A        0      0        2 
   1  chr1_111705767     ZGre    T    A        0      0        2 
   1  chr1_111705767     ZHar    T    A        0      0        2 
   1  chr1_111705767   Sample    T    A        0      0        2 
   1  chr1_111707412     AAsi    G    A        0      0        2 
   1  chr1_111707412     AKia    G    A        0      0        2 
   1  chr1_111707412     AOna    G    A        0      0        2 
   1  chr1_111707412     ASom    G    A        0      0        2 
   1  chr1_111707412     HCab    G    A        1      2        2 
   1  chr1_111707412     HPrz    G    A        1      2        2 
   1  chr1_111707412     ZBoe    G    A        0      0        2 
   1  chr1_111707412     ZGre    G    A        0      0        2 
   1  chr1_111707412     ZHar    G    A        0      0        2 
   1  chr1_111707412   Sample    G    A        0      0        2 
   1  chr1_111710936     AAsi    T    C        0      0        2 
   1  chr1_111710936     AKia    T    C        1      2        2 
   1  chr1_111710936     AOna    T    C      0.5      1        2 
   1  chr1_111710936     ASom    T    C        0      0        2 
   1  chr1_111710936     HCab    T    C        0      0        2 
   1  chr1_111710936     HPrz    T    C        0      0        2 
   1  chr1_111710936     ZBoe    T    C        0      0        2 
   1  chr1_111710936     ZGre    T    C        0      0        2 
   1  chr1_111710936     ZHar    T    C        0      0        2 
   1  chr1_111710936   Sample    T    C        0      0        2 
   1  chr1_111716884     AAsi    C    T        0      0        2 
   1  chr1_111716884     AKia    C    T        0      0        2 
   1  chr1_111716884     AOna    C    T      0.5      1        2 
   1  chr1_111716884     ASom    C    T        0      0        2 
   1  chr1_111716884     HCab    C    T        0      0        2 
   1  chr1_111716884     HPrz    C    T        0      0        2 
   1  chr1_111716884     ZBoe    C    T        0      0        2 
   1  chr1_111716884     ZGre    C    T        0      0        2 
   1  chr1_111716884     ZHar    C    T        0      0        2 
   1  chr1_111716884   Sample    C    T        0      0        2 
   1  chr1_111719102     AAsi    T    C        0      0        2 
   1  chr1_111719102     AKia    T    C        0      0        2 
   1  chr1_111719102     AOna    T    C        0      0        2 
   1  chr1_111719102     ASom    T    C        0      0        2 
   1  chr1_111719102     HCab    T    C        0      0        2 
   1  chr1_111719102     HPrz    T    C        0      0        2 
   1  chr1_111719102     ZBoe    T    C      0.5      1        2 
   1  chr1_111719102     ZGre    T    C        0      0        2 
   1  chr1_111719102     ZHar    T    C        0      0        2 
   1  chr1_111719102   Sample    T    C        0      0        2 
   1  chr1_111721467     AAsi    A    G        0      0        2 
   1  chr1_111721467     AKia    A    G        0      0        2 
   1  chr1_111721467     AOna    A    G        0      0        2 
   1  chr1_111721467     ASom    A    G        0      0        2 
   1  chr1_111721467     HCab    A    G        0      0        2 
   1  chr1_111721467     HPrz    A    G        0      0        2 
   1  chr1_111721467     ZBoe    A    G        0      0        2 
   1  chr1_111721467     ZGre    A    G      0.5      1        2 
   1  chr1_111721467     ZHar    A    G        0      0        2 
   1  chr1_111721467   Sample    A    G        0      0        2 
   1  chr1_111722081     AAsi    G    C        0      0        2 
   1  chr1_111722081     AKia    G    C        0      0        2 
   1  chr1_111722081     AOna    G    C        0      0        2 
   1  chr1_111722081     ASom    G    C        0      0        2 
   1  chr1_111722081     HCab    G    C        0      0        2 
   1  chr1_111722081     HPrz    G    C        0      0        2 
   1  chr1_111722081     ZBoe    G    C        0      0        2 
   1  chr1_111722081     ZGre    G    C        0      0        2 
   1  chr1_111722081     ZHar    G    C        1      2        2 
   1  chr1_111722081   Sample    G    C        0      0        2 
   1  chr1_111723513     AAsi    A    G        0      0        2 
   1  chr1_111723513     AKia    A    G        0      0        2 
   1  chr1_111723513     AOna    A    G        0      0        2 
   1  chr1_111723513     ASom    A    G        0      0        2 
   1  chr1_111723513     HCab    A    G        0      0        2 
   1  chr1_111723513     HPrz    A    G        0      0        2 
   1  chr1_111723513     ZBoe    A    G        0      0        2 
   1  chr1_111723513     ZGre    A    G        0      0        2 
   1  chr1_111723513     ZHar    A    G        1      2        2 
   1  chr1_111723513   Sample    A    G        0      0        2 
   1  chr1_111723948     AAsi    A    G        0      0        2 
   1  chr1_111723948     AKia    A    G        0      0        2 
   1  chr1_111723948     AOna    A    G        0      0        2 
   1  chr1_111723948     ASom    A    G        0      0        2 
   1  chr1_111723948     HCab    A    G        0      0        2 
   1  chr1_111723948     HPrz    A    G        0      0        2 
   1  chr1_111723948     ZBoe    A    G        0      0        2 
   1  chr1_111723948     ZGre    A    G        0      0        2 
   1  chr1_111723948     ZHar    A    G        1      2        2 
   1  chr1_111723948   Sample    A    G        0      0        2 
   1  chr1_111724860     AAsi    G    T        0      0        2 
   1  chr1_111724860     AKia    G    T        0      0        2 
   1  chr1_111724860     AOna    G    T        0      0        2 
   1  chr1_111724860     ASom    G    T        0      0        2 
   1  chr1_111724860     HCab    G    T        1      2        2 
   1  chr1_111724860     HPrz    G    T        1      2        2 
   1  chr1_111724860     ZBoe    G    T        0      0        2 
   1  chr1_111724860     ZGre    G    T        0      0        2 
   1  chr1_111724860     ZHar    G    T        0      0        2 
   1  chr1_111724860   Sample    G    T        0      0        2 
   1  chr1_111731388     AAsi    C    T        0      0        2 
   1  chr1_111731388     AKia    C    T        0      0        2 
   1  chr1_111731388     AOna    C    T        0      0        2 
   1  chr1_111731388     ASom    C    T        0      0        2 
   1  chr1_111731388     HCab    C    T        1      2        2 
   1  chr1_111731388     HPrz    C    T        1      2        2 
   1  chr1_111731388     ZBoe    C    T        0      0        2 
   1  chr1_111731388     ZGre    C    T        0      0        2 
   1  chr1_111731388     ZHar    C    T        0      0        2 
   1  chr1_111731388   Sample    C    T        0      0        2 
   1  chr1_111732391     AAsi    G    A        0      0        2 
   1  chr1_111732391     AKia    G    A        0      0        2 
   1  chr1_111732391     AOna    G    A        0      0        2 
   1  chr1_111732391     ASom    G    A        0      0        2 
   1  chr1_111732391     HCab    G    A        0      0        2 
   1  chr1_111732391     HPrz    G    A      0.5      1        2 
   1  chr1_111732391     ZBoe    G    A        0      0        2 
   1  chr1_111732391     ZGre    G    A        0      0        2 
   1  chr1_111732391     ZHar    G    A        0      0        2 
   1  chr1_111732391   Sample    G    A        0      0        2 
   1  chr1_111737794     AAsi    C    T        0      0        2 
   1  chr1_111737794     AKia    C    T        0      0        2 
   1  chr1_111737794     AOna    C    T        0      0        2 
   1  chr1_111737794     ASom    C    T        0      0        2 
   1  chr1_111737794     HCab    C    T        0      0        2 
   1  chr1_111737794     HPrz    C    T        0      0        2 
   1  chr1_111737794     ZBoe    C    T        0      0        2 
   1  chr1_111737794     ZGre    C    T        0      0        2 
   1  chr1_111737794     ZHar    C    T        1      2        2 
   1  chr1_111737794   Sample    C    T        0      0        2 
   1  chr1_111745746     AAsi    T    C        1      2        2 
   1  chr1_111745746     AKia    T    C        0      0        2 
   1  chr1_111745746     AOna    T    C        0      0        2 
   1  chr1_111745746     ASom    T    C        1      2        2 
   1  chr1_111745746     HCab    T    C        1      2        2 
   1  chr1_111745746     HPrz    T    C        1      2        2 
   1  chr1_111745746     ZBoe    T    C        0      0        2 
   1  chr1_111745746     ZGre    T    C        0      0        2 
   1  chr1_111745746     ZHar    T    C        0      0        2 
   1  chr1_111745746   Sample    T    C        1      2        2 
   1  chr1_111749741     AAsi    C    G        0      0        2 
   1  chr1_111749741     AKia    C    G        0      0        2 
   1  chr1_111749741     AOna    C    G        0      0        2 
   1  chr1_111749741     ASom    C    G        1      2        2 
   1  chr1_111749741     HCab    C    G        0      0        2 
   1  chr1_111749741     HPrz    C    G        0      0        2 
   1  chr1_111749741     ZBoe    C    G        0      0        2 
   1  chr1_111749741     ZGre    C    G        0      0        2 
   1  chr1_111749741     ZHar    C    G        0      0        2 
   1  chr1_111749741   Sample    C    G        1      2        2 
   1  chr1_111752337     AAsi    A    G        0      0        2 
   1  chr1_111752337     AKia    A    G        0      0        2 
   1  chr1_111752337     AOna    A    G        0      0        2 
   1  chr1_111752337     ASom    A    G        0      0        2 
   1  chr1_111752337     HCab    A    G        1      2        2 
   1  chr1_111752337     HPrz    A    G        1      2        2 
   1  chr1_111752337     ZBoe    A    G        0      0        2 
   1  chr1_111752337     ZGre    A    G        0      0        2 
   1  chr1_111752337     ZHar    A    G        0      0        2 
   1  chr1_111752337   Sample    A    G        0      0        2 
   1  chr1_111758865     AAsi    T    G        0      0        2 
   1  chr1_111758865     AKia    T    G        1      2        2 
   1  chr1_111758865     AOna    T    G      0.5      1        2 
   1  chr1_111758865     ASom    T    G        0      0        2 
   1  chr1_111758865     HCab    T    G        0      0        2 
   1  chr1_111758865     HPrz    T    G        0      0        2 
   1  chr1_111758865     ZBoe    T    G        0      0        2 
   1  chr1_111758865     ZGre    T    G        0      0        2 
   1  chr1_111758865     ZHar    T    G        0      0        2 
   1  chr1_111758865   Sample    T    G        0      0        2 
   1  chr1_111760475     AAsi    A    G        0      0        2 
   1  chr1_111760475     AKia    A    G        0      0        2 
   1  chr1_111760475     AOna    A    G        0      0        2 
   1  chr1_111760475     ASom    A    G        0      0        2 
   1  chr1_111760475     HCab    A    G        1      2        2 
   1  chr1_111760475     HPrz    A    G        1      2        2 
   1  chr1_111760475     ZBoe    A    G        0      0        2 
   1  chr1_111760475     ZGre    A    G        0      0        2 
   1  chr1_111760475     ZHar    A    G        0      0        2 
   1  chr1_111760475   Sample    A    G        0      0        2 
   1  chr1_111767120     AAsi    A    G        0      0        2 
   1  chr1_111767120     AKia    A    G        0      0        2 
   1  chr1_111767120     AOna    A    G        0      0        2 
   1  chr1_111767120     ASom    A    G        0      0        2 
   1  chr1_111767120     HCab    A    G        1      2        2 
   1  chr1_111767120     HPrz    A    G        1      2        2 
   1  chr1_111767120     ZBoe    A    G        0      0        2 
   1  chr1_111767120     ZGre    A    G        0      0        2 
   1  chr1_111767120     ZHar    A    G        0      0        2 
   1  chr1_111767120   Sample    A    G        0      0        2 
   1  chr1_111769591     AAsi    A    C        0      0        2 
   1  chr1_111769591     AKia    A    C        0      0        2 
   1  chr1_111769591     AOna    A    C        0      0        2 
   1  chr1_111769591     ASom    A    C        0      0        2 
   1  chr1_111769591     HCab    A    C        1      2        2 
   1  chr1_111769591     HPrz    A    C        1      2        2 
   1  chr1_111769591     ZBoe    A    C        0      0        2 
   1  chr1_111769591     ZGre    A    C        0      0        2 
   1  chr1_111769591     ZHar    A    C        0      0        2 
   1  chr1_111769591   Sample    A    C        0      0        2 
   1  chr1_111769979     AAsi    G    A        0      0        2 
   1  chr1_111769979     AKia    G    A        0      0        2 
   1  chr1_111769979     AOna    G    A        0      0        2 
   1  chr1_111769979     ASom    G    A        0      0        2 
   1  chr1_111769979     HCab    G    A        1      2        2 
   1  chr1_111769979     HPrz    G    A        1      2        2 
   1  chr1_111769979     ZBoe    G    A        0      0        2 
   1  chr1_111769979     ZGre    G    A        0      0        2 
   1  chr1_111769979     ZHar    G    A        0      0        2 
   1  chr1_111769979   Sample    G    A        0      0        2 
   1  chr1_111774337     AAsi    C    G        0      0        2 
   1  chr1_111774337     AKia    C    G        0      0        2 
   1  chr1_111774337     AOna    C    G        0      0        2 
   1  chr1_111774337     ASom    C    G        0      0        2 
   1  chr1_111774337     HCab    C    G        1      2        2 
   1  chr1_111774337     HPrz    C    G        1      2        2 
   1  chr1_111774337     ZBoe    C    G        0      0        2 
   1  chr1_111774337     ZGre    C    G        0      0        2 
   1  chr1_111774337     ZHar    C    G        0      0        2 
   1  chr1_111774337   Sample    C    G        0      0        2 
   1  chr1_111777444     AAsi    T    C        0      0        2 
   1  chr1_111777444     AKia    T    C        0      0        2 
   1  chr1_111777444     AOna    T    C        0      0        2 
   1  chr1_111777444     ASom    T    C        0      0        2 
   1  chr1_111777444     HCab    T    C        1      2        2 
   1  chr1_111777444     HPrz    T    C        1      2        2 
   1  chr1_111777444     ZBoe    T    C        0      0        2 
   1  chr1_111777444     ZGre    T    C        0      0        2 
   1  chr1_111777444     ZHar    T    C        0      0        2 
   1  chr1_111777444   Sample    T    C        0      0        2 
   1  chr1_111778646     AAsi    A    T        0      0        2 
   1  chr1_111778646     AKia    A    T        0      0        2 
   1  chr1_111778646     AOna    A    T        0      0        2 
   1  chr1_111778646     ASom    A    T        0      0        2 
   1  chr1_111778646     HCab    A    T        0      0        2 
   1  chr1_111778646     HPrz    A    T        0      0        2 
   1  chr1_111778646     ZBoe    A    T        1      2        2 
   1  chr1_111778646     ZGre    A    T        1      2        2 
   1  chr1_111778646     ZHar    A    T        1      2        2 
   1  chr1_111778646   Sample    A    T        0      0        2 
   1  chr1_111794083     AAsi    T    C      0.5      1        2 
   1  chr1_111794083     AKia    T    C        0      0        2 
   1  chr1_111794083     AOna    T    C        0      0        2 
   1  chr1_111794083     ASom    T    C        1      2        2 
   1  chr1_111794083     HCab    T    C        0      0        2 
   1  chr1_111794083     HPrz    T    C        0      0        2 
   1  chr1_111794083     ZBoe    T    C        0      0        2 
   1  chr1_111794083     ZGre    T    C        0      0        2 
   1  chr1_111794083     ZHar    T    C        0      0        2 
   1  chr1_111794083   Sample    T    C        0      0        2 
   1  chr1_111796288     AAsi    C    T      0.5      1        2 
   1  chr1_111796288     AKia    C    T        0      0        2 
   1  chr1_111796288     AOna    C    T        0      0        2 
   1  chr1_111796288     ASom    C    T        0      0        2 
   1  chr1_111796288     HCab    C    T        0      0        2 
   1  chr1_111796288     HPrz    C    T        0      0        2 
   1  chr1_111796288     ZBoe    C    T        0      0        2 
   1  chr1_111796288     ZGre    C    T        0      0        2 
   1  chr1_111796288     ZHar    C    T        0      0        2 
   1  chr1_111796288   Sample    C    T        0      0        2 
   1  chr1_111804629     AAsi    A    G        0      0        2 
   1  chr1_111804629     AKia    A    G        0      0        2 
   1  chr1_111804629     AOna    A    G        0      0        2 
   1  chr1_111804629     ASom    A    G        0      0        2 
   1  chr1_111804629     HCab    A    G        1      2        2 
   1  chr1_111804629     HPrz    A    G        1      2        2 
   1  chr1_111804629     ZBoe    A    G        0      0        2 
   1  chr1_111804629     ZGre    A    G        0      0        2 
   1  chr1_111804629     ZHar    A    G        0      0        2 
   1  chr1_111804629   Sample    A    G        0      0        2 
   1  chr1_111804753     AAsi    C    A        0      0        2 
   1  chr1_111804753     AKia    C    A        1      2        2 
   1  chr1_111804753     AOna    C    A      0.5      1        2 
   1  chr1_111804753     ASom    C    A        0      0        2 
   1  chr1_111804753     HCab    C    A        0      0        2 
   1  chr1_111804753     HPrz    C    A        0      0        2 
   1  chr1_111804753     ZBoe    C    A        0      0        2 
   1  chr1_111804753     ZGre    C    A        0      0        2 
   1  chr1_111804753     ZHar    C    A        0      0        2 
   1  chr1_111804753   Sample    C    A        0      0        2 
   1  chr1_111804827     AAsi    G    A        0      0        2 
   1  chr1_111804827     AKia    G    A        0      0        2 
   1  chr1_111804827     AOna    G    A        0      0        2 
   1  chr1_111804827     ASom    G    A        0      0        2 
   1  chr1_111804827     HCab    G    A        1      2        2 
   1  chr1_111804827     HPrz    G    A      0.5      1        2 
   1  chr1_111804827     ZBoe    G    A        0      0        2 
   1  chr1_111804827     ZGre    G    A        0      0        2 
   1  chr1_111804827     ZHar    G    A        0      0        2 
   1  chr1_111804827   Sample    G    A        0      0        2 
   1  chr1_111814466     AAsi    T    C      0.5      1        2 
   1  chr1_111814466     AKia    T    C        0      0        2 
   1  chr1_111814466     AOna    T    C        0      0        2 
   1  chr1_111814466     ASom    T    C        0      0        2 
   1  chr1_111814466     HCab    T    C        0      0        2 
   1  chr1_111814466     HPrz    T    C        0      0        2 
   1  chr1_111814466     ZBoe    T    C        0      0        2 
   1  chr1_111814466     ZGre    T    C        0      0        2 
   1  chr1_111814466     ZHar    T    C        0      0        2 
   1  chr1_111814466   Sample    T    C        0      0        2 
   1  chr1_111815520     AAsi    G    A        0      0        2 
   1  chr1_111815520     AKia    G    A        0      0        2 
   1  chr1_111815520     AOna    G    A        0      0        2 
   1  chr1_111815520     ASom    G    A        0      0        2 
   1  chr1_111815520     HCab    G    A        0      0        2 
   1  chr1_111815520     HPrz    G    A      0.5      1        2 
   1  chr1_111815520     ZBoe    G    A        0      0        2 
   1  chr1_111815520     ZGre    G    A        0      0        2 
   1  chr1_111815520     ZHar    G    A        0      0        2 
   1  chr1_111815520   Sample    G    A        0      0        2 
   1  chr1_111815546     AAsi    T    G        0      0        2 
   1  chr1_111815546     AKia    T    G        0      0        2 
   1  chr1_111815546     AOna    T    G        0      0        2 
   1  chr1_111815546     ASom    T    G        0      0        2 
   1  chr1_111815546     HCab    T    G        1      2        2 
   1  chr1_111815546     HPrz    T    G        1      2        2 
   1  chr1_111815546     ZBoe    T    G        0      0        2 
   1  chr1_111815546     ZGre    T    G        0      0        2 
   1  chr1_111815546     ZHar    T    G        0      0        2 
   1  chr1_111815546   Sample    T    G        0      0        2 
   1  chr1_111817661     AAsi    G    C        0      0        2 
   1  chr1_111817661     AKia    G    C        0      0        2 
   1  chr1_111817661     AOna    G    C        0      0        2 
   1  chr1_111817661     ASom    G    C        0      0        2 
   1  chr1_111817661     HCab    G    C        1      2        2 
   1  chr1_111817661     HPrz    G    C        1      2        2 
   1  chr1_111817661     ZBoe    G    C        0      0        2 
   1  chr1_111817661     ZGre    G    C        0      0        2 
   1  chr1_111817661     ZHar    G    C        0      0        2 
   1  chr1_111817661   Sample    G    C        0      0        2 
   1  chr1_111821691     AAsi    C    A        0      0        2 
   1  chr1_111821691     AKia    C    A        1      2        2 
   1  chr1_111821691     AOna    C    A      0.5      1        2 
   1  chr1_111821691     ASom    C    A        0      0        2 
   1  chr1_111821691     HCab    C    A        0      0        2 
   1  chr1_111821691     HPrz    C    A        0      0        2 
   1  chr1_111821691     ZBoe    C    A        0      0        2 
   1  chr1_111821691     ZGre    C    A        0      0        2 
   1  chr1_111821691     ZHar    C    A        0      0        2 
   1  chr1_111821691   Sample    C    A        0      0        2 
   1  chr1_111823149     AAsi    C    A        0      0        2 
   1  chr1_111823149     AKia    C    A        0      0        2 
   1  chr1_111823149     AOna    C    A        0      0        2 
   1  chr1_111823149     ASom    C    A        0      0        2 
   1  chr1_111823149     HCab    C    A        0      0        2 
   1  chr1_111823149     HPrz    C    A        0      0        2 
   1  chr1_111823149     ZBoe    C    A        0      0        2 
   1  chr1_111823149     ZGre    C    A      0.5      1        2 
   1  chr1_111823149     ZHar    C    A        0      0        2 
   1  chr1_111823149   Sample    C    A        0      0        2 
   1  chr1_111825725     AAsi    T    G        0      0        2 
   1  chr1_111825725     AKia    T    G        0      0        2 
   1  chr1_111825725     AOna    T    G        0      0        2 
   1  chr1_111825725     ASom    T    G        0      0        2 
   1  chr1_111825725     HCab    T    G        0      0        2 
   1  chr1_111825725     HPrz    T    G        0      0        2 
   1  chr1_111825725     ZBoe    T    G        0      0        2 
   1  chr1_111825725     ZGre    T    G      0.5      1        2 
   1  chr1_111825725     ZHar    T    G        0      0        2 
   1  chr1_111825725   Sample    T    G        0      0        2 
   1  chr1_111832088     AAsi    A    G        0      0        2 
   1  chr1_111832088     AKia    A    G        0      0        2 
   1  chr1_111832088     AOna    A    G        0      0        2 
   1  chr1_111832088     ASom    A    G        0      0        2 
   1  chr1_111832088     HCab    A    G        0      0        2 
   1  chr1_111832088     HPrz    A    G        0      0        2 
   1  chr1_111832088     ZBoe    A    G        0      0        2 
   1  chr1_111832088     ZGre    A    G      0.5      1        2 
   1  chr1_111832088     ZHar    A    G        0      0        2 
   1  chr1_111832088   Sample    A    G        0      0        2 
   1  chr1_111834217     AAsi    G    A        0      0        2 
   1  chr1_111834217     AKia    G    A        0      0        2 
   1  chr1_111834217     AOna    G    A        0      0        2 
   1  chr1_111834217     ASom    G    A        0      0        2 
   1  chr1_111834217     HCab    G    A        0      0        2 
   1  chr1_111834217     HPrz    G    A        0      0        2 
   1  chr1_111834217     ZBoe    G    A      0.5      1        2 
   1  chr1_111834217     ZGre    G    A        0      0        2 
   1  chr1_111834217     ZHar    G    A        0      0        2 
   1  chr1_111834217   Sample    G    A        0      0        2 
   1  chr1_111836778     AAsi    T    A        0      0        2 
   1  chr1_111836778     AKia    T    A        0      0        2 
   1  chr1_111836778     AOna    T    A      0.5      1        2 
   1  chr1_111836778     ASom    T    A        0      0        2 
   1  chr1_111836778     HCab    T    A        0      0        2 
   1  chr1_111836778     HPrz    T    A        0      0        2 
   1  chr1_111836778     ZBoe    T    A        0      0        2 
   1  chr1_111836778     ZGre    T    A        0      0        2 
   1  chr1_111836778     ZHar    T    A        0      0        2 
   1  chr1_111836778   Sample    T    A        0      0        2 
   1  chr1_111840066     AAsi    A    G        0      0        2 
   1  chr1_111840066     AKia    A    G        0      0        2 
   1  chr1_111840066     AOna    A    G        0      0        2 
   1  chr1_111840066     ASom    A    G        0      0        2 
   1  chr1_111840066     HCab    A    G        0      0        2 
   1  chr1_111840066     HPrz    A    G        0      0        2 
   1  chr1_111840066     ZBoe    A    G      0.5      1        2 
   1  chr1_111840066     ZGre    A    G        0      0        2 
   1  chr1_111840066     ZHar    A    G        0      0        2 
   1  chr1_111840066   Sample    A    G        0      0        2 
   1  chr1_111858096     AAsi    A    C        0      0        2 
   1  chr1_111858096     AKia    A    C        0      0        2 
   1  chr1_111858096     AOna    A    C        0      0        2 
   1  chr1_111858096     ASom    A    C        0      0        2 
   1  chr1_111858096     HCab    A    C        1      2        2 
   1  chr1_111858096     HPrz    A    C        1      2        2 
   1  chr1_111858096     ZBoe    A    C        0      0        2 
   1  chr1_111858096     ZGre    A    C        0      0        2 
   1  chr1_111858096     ZHar    A    C        0      0        2 
   1  chr1_111858096   Sample    A    C        0      0        2 
   1  chr1_111858664     AAsi    G    A        0      0        2 
   1  chr1_111858664     AKia    G    A        0      0        2 
   1  chr1_111858664     AOna    G    A        0      0        2 
   1  chr1_111858664     ASom    G    A        0      0        2 
   1  chr1_111858664     HCab    G    A        1      2        2 
   1  chr1_111858664     HPrz    G    A        1      2        2 
   1  chr1_111858664     ZBoe    G    A        0      0        2 
   1  chr1_111858664     ZGre    G    A        0      0        2 
   1  chr1_111858664     ZHar    G    A        0      0        2 
   1  chr1_111858664   Sample    G    A        0      0        2 
   1  chr1_111870232     AAsi    A    C        0      0        2 
   1  chr1_111870232     AKia    A    C        1      2        2 
   1  chr1_111870232     AOna    A    C      0.5      1        2 
   1  chr1_111870232     ASom    A    C        0      0        2 
   1  chr1_111870232     HCab    A    C        0      0        2 
   1  chr1_111870232     HPrz    A    C        0      0        2 
   1  chr1_111870232     ZBoe    A    C        0      0        2 
   1  chr1_111870232     ZGre    A    C        0      0        2 
   1  chr1_111870232     ZHar    A    C        0      0        2 
   1  chr1_111870232   Sample    A    C        0      0        2 
   1  chr1_111874855     AAsi    G    A        0      0        2 
   1  chr1_111874855     AKia    G    A        0      0        2 
   1  chr1_111874855     AOna    G    A        0      0        2 
   1  chr1_111874855     ASom    G    A        0      0        2 
   1  chr1_111874855     HCab    G    A        1      2        2 
   1  chr1_111874855     HPrz    G    A        1      2        2 
   1  chr1_111874855     ZBoe    G    A        0      0        2 
   1  chr1_111874855     ZGre    G    A        0      0        2 
   1  chr1_111874855     ZHar    G    A        0      0        2 
   1  chr1_111874855   Sample    G    A        0      0        2 
   1  chr1_111879519     AAsi    A    T        0      0        2 
   1  chr1_111879519     AKia    A    T        0      0        2 
   1  chr1_111879519     AOna    A    T        0      0        2 
   1  chr1_111879519     ASom    A    T        0      0        2 
   1  chr1_111879519     HCab    A    T        0      0        2 
   1  chr1_111879519     HPrz    A    T        0      0        2 
   1  chr1_111879519     ZBoe    A    T      0.5      1        2 
   1  chr1_111879519     ZGre    A    T        0      0        2 
   1  chr1_111879519     ZHar    A    T        0      0        2 
   1  chr1_111879519   Sample    A    T        0      0        2 
   1  chr1_111885449     AAsi    C    T        0      0        2 
   1  chr1_111885449     AKia    C    T        0      0        2 
   1  chr1_111885449     AOna    C    T        0      0        2 
   1  chr1_111885449     ASom    C    T        0      0        2 
   1  chr1_111885449     HCab    C    T        0      0        2 
   1  chr1_111885449     HPrz    C    T      0.5      1        2 
   1  chr1_111885449     ZBoe    C    T        0      0        2 
   1  chr1_111885449     ZGre    C    T        0      0        2 
   1  chr1_111885449     ZHar    C    T        0      0        2 
   1  chr1_111885449   Sample    C    T        0      0        2 
   1  chr1_111892927     AAsi    C    G        0      0        2 
   1  chr1_111892927     AKia    C    G        0      0        2 
   1  chr1_111892927     AOna    C    G        0      0        2 
   1  chr1_111892927     ASom    C    G        0      0        2 
   1  chr1_111892927     HCab    C    G        0      0        2 
   1  chr1_111892927     HPrz    C    G        0      0        2 
   1  chr1_111892927     ZBoe    C    G        0      0        2 
   1  chr1_111892927     ZGre    C    G        0      0        2 
   1  chr1_111892927     ZHar    C    G        1      2        2 
   1  chr1_111892927   Sample    C    G        0      0        2 
   1  chr1_111895306     AAsi    A    C      0.5      1        2 
   1  chr1_111895306     AKia    A    C        0      0        2 
   1  chr1_111895306     AOna    A    C        0      0        2 
   1  chr1_111895306     ASom    A    C        0      0        2 
   1  chr1_111895306     HCab    A    C        0      0        2 
   1  chr1_111895306     HPrz    A    C        0      0        2 
   1  chr1_111895306     ZBoe    A    C        0      0        2 
   1  chr1_111895306     ZGre    A    C        0      0        2 
   1  chr1_111895306     ZHar    A    C        0      0        2 
   1  chr1_111895306   Sample    A    C        0      0        2 
   1  chr1_111896234     AAsi    C    G        0      0        2 
   1  chr1_111896234     AKia    C    G        0      0        2 
   1  chr1_111896234     AOna    C    G        0      0        2 
   1  chr1_111896234     ASom    C    G        0      0        2 
   1  chr1_111896234     HCab    C    G        0      0        2 
   1  chr1_111896234     HPrz    C    G        0      0        2 
   1  chr1_111896234     ZBoe    C    G        0      0        2 
   1  chr1_111896234     ZGre    C    G        1      2        2 
   1  chr1_111896234     ZHar    C    G        1      2        2 
   1  chr1_111896234   Sample    C    G        0      0        2 
   1  chr1_111900624     AAsi    G    T        0      0        2 
   1  chr1_111900624     AKia    G    T        0      0        2 
   1  chr1_111900624     AOna    G    T        0      0        2 
   1  chr1_111900624     ASom    G    T        0      0        2 
   1  chr1_111900624     HCab    G    T        1      2        2 
   1  chr1_111900624     HPrz    G    T        1      2        2 
   1  chr1_111900624     ZBoe    G    T        0      0        2 
   1  chr1_111900624     ZGre    G    T        0      0        2 
   1  chr1_111900624     ZHar    G    T        0      0        2 
   1  chr1_111900624   Sample    G    T        0      0        2 
   1  chr1_111900787     AAsi    G    C        0      0        2 
   1  chr1_111900787     AKia    G    C        0      0        2 
   1  chr1_111900787     AOna    G    C        0      0        2 
   1  chr1_111900787     ASom    G    C        0      0        2 
   1  chr1_111900787     HCab    G    C        0      0        2 
   1  chr1_111900787     HPrz    G    C        0      0        2 
   1  chr1_111900787     ZBoe    G    C        0      0        2 
   1  chr1_111900787     ZGre    G    C        0      0        2 
   1  chr1_111900787     ZHar    G    C        1      2        2 
   1  chr1_111900787   Sample    G    C        0      0        2 
   1  chr1_111910086     AAsi    T    C        0      0        2 
   1  chr1_111910086     AKia    T    C        0      0        2 
   1  chr1_111910086     AOna    T    C        0      0        2 
   1  chr1_111910086     ASom    T    C        0      0        2 
   1  chr1_111910086     HCab    T    C        0      0        2 
   1  chr1_111910086     HPrz    T    C        0      0        2 
   1  chr1_111910086     ZBoe    T    C        0      0        2 
   1  chr1_111910086     ZGre    T    C      0.5      1        2 
   1  chr1_111910086     ZHar    T    C        0      0        2 
   1  chr1_111910086   Sample    T    C        0      0        2 
   1  chr1_111912734     AAsi    T    A        0      0        2 
   1  chr1_111912734     AKia    T    A        0      0        2 
   1  chr1_111912734     AOna    T    A        0      0        2 
   1  chr1_111912734     ASom    T    A        0      0        2 
   1  chr1_111912734     HCab    T    A        0      0        2 
   1  chr1_111912734     HPrz    T    A      0.5      1        2 
   1  chr1_111912734     ZBoe    T    A        0      0        2 
   1  chr1_111912734     ZGre    T    A        0      0        2 
   1  chr1_111912734     ZHar    T    A        0      0        2 
   1  chr1_111912734   Sample    T    A        0      0        2 
   1  chr1_111916012     AAsi    C    T        0      0        2 
   1  chr1_111916012     AKia    C    T        0      0        2 
   1  chr1_111916012     AOna    C    T        0      0        2 
   1  chr1_111916012     ASom    C    T        0      0        2 
   1  chr1_111916012     HCab    C    T        1      2        2 
   1  chr1_111916012     HPrz    C    T        1      2        2 
   1  chr1_111916012     ZBoe    C    T        0      0        2 
   1  chr1_111916012     ZGre    C    T        0      0        2 
   1  chr1_111916012     ZHar    C    T        0      0        2 
   1  chr1_111916012   Sample    C    T        0      0        2 
   1  chr1_111917052     AAsi    T    C        0      0        2 
   1  chr1_111917052     AKia    T    C        0      0        2 
   1  chr1_111917052     AOna    T    C        0      0        2 
   1  chr1_111917052     ASom    T    C        0      0        2 
   1  chr1_111917052     HCab    T    C        0      0        2 
   1  chr1_111917052     HPrz    T    C        0      0        2 
   1  chr1_111917052     ZBoe    T    C      0.5      1        2 
   1  chr1_111917052     ZGre    T    C        1      2        2 
   1  chr1_111917052     ZHar    T    C        1      2        2 
   1  chr1_111917052   Sample    T    C        0      0        2 
   1  chr1_111921735     AAsi    T    C        0      0        2 
   1  chr1_111921735     AKia    T    C        0      0        2 
   1  chr1_111921735     AOna    T    C        0      0        2 
   1  chr1_111921735     ASom    T    C        0      0        2 
   1  chr1_111921735     HCab    T    C        1      2        2 
   1  chr1_111921735     HPrz    T    C        1      2        2 
   1  chr1_111921735     ZBoe    T    C        0      0        2 
   1  chr1_111921735     ZGre    T    C        0      0        2 
   1  chr1_111921735     ZHar    T    C        0      0        2 
   1  chr1_111921735   Sample    T    C        0      0        2 
   1  chr1_111925024     AAsi    T    C        0      0        2 
   1  chr1_111925024     AKia    T    C        0      0        2 
   1  chr1_111925024     AOna    T    C      0.5      1        2 
   1  chr1_111925024     ASom    T    C        0      0        2 
   1  chr1_111925024     HCab    T    C        0      0        2 
   1  chr1_111925024     HPrz    T    C        0      0        2 
   1  chr1_111925024     ZBoe    T    C        0      0        2 
   1  chr1_111925024     ZGre    T    C        0      0        2 
   1  chr1_111925024     ZHar    T    C        0      0        2 
   1  chr1_111925024   Sample    T    C        0      0        2 
   1  chr1_111929964     AAsi    A    G        0      0        2 
   1  chr1_111929964     AKia    A    G        0      0        2 
   1  chr1_111929964     AOna    A    G        0      0        2 
   1  chr1_111929964     ASom    A    G        0      0        2 
   1  chr1_111929964     HCab    A    G        0      0        2 
   1  chr1_111929964     HPrz    A    G        0      0        2 
   1  chr1_111929964     ZBoe    A    G        0      0        2 
   1  chr1_111929964     ZGre    A    G        0      0        2 
   1  chr1_111929964     ZHar    A    G      0.5      1        2 
   1  chr1_111929964   Sample    A    G        0      0        2 
   1  chr1_111936820     AAsi    T    C        0      0        2 
   1  chr1_111936820     AKia    T    C        0      0        2 
   1  chr1_111936820     AOna    T    C        0      0        2 
   1  chr1_111936820     ASom    T    C        0      0        2 
   1  chr1_111936820     HCab    T    C        0      0        2 
   1  chr1_111936820     HPrz    T    C        0      0        2 
   1  chr1_111936820     ZBoe    T    C      0.5      1        2 
   1  chr1_111936820     ZGre    T    C        0      0        2 
   1  chr1_111936820     ZHar    T    C        0      0        2 
   1  chr1_111936820   Sample    T    C        0      0        2 
   1  chr1_111947286     AAsi    C    A        0      0        2 
   1  chr1_111947286     AKia    C    A        0      0        2 
   1  chr1_111947286     AOna    C    A        0      0        2 
   1  chr1_111947286     ASom    C    A        0      0        2 
   1  chr1_111947286     HCab    C    A        1      2        2 
   1  chr1_111947286     HPrz    C    A        1      2        2 
   1  chr1_111947286     ZBoe    C    A        0      0        2 
   1  chr1_111947286     ZGre    C    A        0      0        2 
   1  chr1_111947286     ZHar    C    A        0      0        2 
   1  chr1_111947286   Sample    C    A        0      0        2 
   1  chr1_111947675     AAsi    T    C        0      0        2 
   1  chr1_111947675     AKia    T    C        0      0        2 
   1  chr1_111947675     AOna    T    C      0.5      1        2 
   1  chr1_111947675     ASom    T    C        0      0        2 
   1  chr1_111947675     HCab    T    C        1      2        2 
   1  chr1_111947675     HPrz    T    C        1      2        2 
   1  chr1_111947675     ZBoe    T    C        0      0        2 
   1  chr1_111947675     ZGre    T    C        0      0        2 
   1  chr1_111947675     ZHar    T    C        0      0        2 
   1  chr1_111947675   Sample    T    C        0      0        2 
   1  chr1_111950800     AAsi    A    G        0      0        2 
   1  chr1_111950800     AKia    A    G        0      0        2 
   1  chr1_111950800     AOna    A    G        0      0        2 
   1  chr1_111950800     ASom    A    G        0      0        2 
   1  chr1_111950800     HCab    A    G        0      0        2 
   1  chr1_111950800     HPrz    A    G      0.5      1        2 
   1  chr1_111950800     ZBoe    A    G        0      0        2 
   1  chr1_111950800     ZGre    A    G        0      0        2 
   1  chr1_111950800     ZHar    A    G        0      0        2 
   1  chr1_111950800   Sample    A    G        0      0        2 
   1  chr1_111952329     AAsi    A    C        0      0        2 
   1  chr1_111952329     AKia    A    C        0      0        2 
   1  chr1_111952329     AOna    A    C        0      0        2 
   1  chr1_111952329     ASom    A    C        0      0        2 
   1  chr1_111952329     HCab    A    C        1      2        2 
   1  chr1_111952329     HPrz    A    C        1      2        2 
   1  chr1_111952329     ZBoe    A    C        0      0        2 
   1  chr1_111952329     ZGre    A    C        0      0        2 
   1  chr1_111952329     ZHar    A    C        0      0        2 
   1  chr1_111952329   Sample    A    C        0      0        2 
   1  chr1_111955018     AAsi    G    A        0      0        2 
   1  chr1_111955018     AKia    G    A        0      0        2 
   1  chr1_111955018     AOna    G    A      0.5      1        2 
   1  chr1_111955018     ASom    G    A        0      0        2 
   1  chr1_111955018     HCab    G    A        0      0        2 
   1  chr1_111955018     HPrz    G    A        0      0        2 
   1  chr1_111955018     ZBoe    G    A        0      0        2 
   1  chr1_111955018     ZGre    G    A        0      0        2 
   1  chr1_111955018     ZHar    G    A        0      0        2 
   1  chr1_111955018   Sample    G    A        0      0        2 
   1  chr1_111955728     AAsi    C    T        0      0        2 
   1  chr1_111955728     AKia    C    T        0      0        2 
   1  chr1_111955728     AOna    C    T        0      0        2 
   1  chr1_111955728     ASom    C    T        0      0        2 
   1  chr1_111955728     HCab    C    T        1      2        2 
   1  chr1_111955728     HPrz    C    T        1      2        2 
   1  chr1_111955728     ZBoe    C    T        0      0        2 
   1  chr1_111955728     ZGre    C    T        0      0        2 
   1  chr1_111955728     ZHar    C    T        0      0        2 
   1  chr1_111955728   Sample    C    T        0      0        2 
   1  chr1_111955884     AAsi    T    C        0      0        2 
   1  chr1_111955884     AKia    T    C        1      2        2 
   1  chr1_111955884     AOna    T    C      0.5      1        2 
   1  chr1_111955884     ASom    T    C        0      0        2 
   1  chr1_111955884     HCab    T    C        0      0        2 
   1  chr1_111955884     HPrz    T    C        0      0        2 
   1  chr1_111955884     ZBoe    T    C        0      0        2 
   1  chr1_111955884     ZGre    T    C        0      0        2 
   1  chr1_111955884     ZHar    T    C        0      0        2 
   1  chr1_111955884   Sample    T    C        0      0        2 
   1  chr1_111963375     AAsi    C    T        0      0        2 
   1  chr1_111963375     AKia    C    T        0      0        2 
   1  chr1_111963375     AOna    C    T        0      0        2 
   1  chr1_111963375     ASom    C    T        0      0        2 
   1  chr1_111963375     HCab    C    T        0      0        2 
   1  chr1_111963375     HPrz    C    T      0.5      1        2 
   1  chr1_111963375     ZBoe    C    T        0      0        2 
   1  chr1_111963375     ZGre    C    T        0      0        2 
   1  chr1_111963375     ZHar    C    T        0      0        2 
   1  chr1_111963375   Sample    C    T        0      0        2 
   1  chr1_111969202     AAsi    A    G        0      0        2 
   1  chr1_111969202     AKia    A    G        0      0        2 
   1  chr1_111969202     AOna    A    G        0      0        2 
   1  chr1_111969202     ASom    A    G        0      0        2 
   1  chr1_111969202     HCab    A    G        1      2        2 
   1  chr1_111969202     HPrz    A    G        1      2        2 
   1  chr1_111969202     ZBoe    A    G        0      0        2 
   1  chr1_111969202     ZGre    A    G        0      0        2 
   1  chr1_111969202     ZHar    A    G        0      0        2 
   1  chr1_111969202   Sample    A    G        0      0        2 
   1  chr1_111975762     AAsi    A    G        0      0        2 
   1  chr1_111975762     AKia    A    G        0      0        2 
   1  chr1_111975762     AOna    A    G        0      0        2 
   1  chr1_111975762     ASom    A    G        0      0        2 
   1  chr1_111975762     HCab    A    G        0      0        2 
   1  chr1_111975762     HPrz    A    G        0      0        2 
   1  chr1_111975762     ZBoe    A    G        0      0        2 
   1  chr1_111975762     ZGre    A    G      0.5      1        2 
   1  chr1_111975762     ZHar    A    G        0      0        2 
   1  chr1_111975762   Sample    A    G        0      0        2 
   1  chr1_111976250     AAsi    A    G        0      0        2 
   1  chr1_111976250     AKia    A    G      0.5      1        2 
   1  chr1_111976250     AOna    A    G        0      0        2 
   1  chr1_111976250     ASom    A    G        0      0        2 
   1  chr1_111976250     HCab    A    G        0      0        2 
   1  chr1_111976250     HPrz    A    G        0      0        2 
   1  chr1_111976250     ZBoe    A    G        0      0        2 
   1  chr1_111976250     ZGre    A    G        0      0        2 
   1  chr1_111976250     ZHar    A    G        0      0        2 
   1  chr1_111976250   Sample    A    G        0      0        2 
   1  chr1_111978098     AAsi    T    G        0      0        2 
   1  chr1_111978098     AKia    T    G        0      0        2 
   1  chr1_111978098     AOna    T    G        0      0        2 
   1  chr1_111978098     ASom    T    G        0      0        2 
   1  chr1_111978098     HCab    T    G        0      0        2 
   1  chr1_111978098     HPrz    T    G        0      0        2 
   1  chr1_111978098     ZBoe    T    G      0.5      1        2 
   1  chr1_111978098     ZGre    T    G        0      0        2 
   1  chr1_111978098     ZHar    T    G        0      0        2 
   1  chr1_111978098   Sample    T    G        0      0        2 
   1  chr1_111982506     AAsi    C    T        0      0        2 
   1  chr1_111982506     AKia    C    T        0      0        2 
   1  chr1_111982506     AOna    C    T        0      0        2 
   1  chr1_111982506     ASom    C    T        0      0        2 
   1  chr1_111982506     HCab    C    T        0      0        2 
   1  chr1_111982506     HPrz    C    T        0      0        2 
   1  chr1_111982506     ZBoe    C    T        1      2        2 
   1  chr1_111982506     ZGre    C    T        0      0        2 
   1  chr1_111982506     ZHar    C    T        0      0        2 
   1  chr1_111982506   Sample    C    T        0      0        2 
   1  chr1_111988538     AAsi    C    G        0      0        2 
   1  chr1_111988538     AKia    C    G        0      0        2 
   1  chr1_111988538     AOna    C    G        0      0        2 
   1  chr1_111988538     ASom    C    G        0      0        2 
   1  chr1_111988538     HCab    C    G        0      0        2 
   1  chr1_111988538     HPrz    C    G      0.5      1        2 
   1  chr1_111988538     ZBoe    C    G        0      0        2 
   1  chr1_111988538     ZGre    C    G        0      0        2 
   1  chr1_111988538     ZHar    C    G        0      0        2 
   1  chr1_111988538   Sample    C    G        0      0        2 
   1  chr1_111997695     AAsi    C    T        0      0        2 
   1  chr1_111997695     AKia    C    T        0      0        2 
   1  chr1_111997695     AOna    C    T        0      0        2 
   1  chr1_111997695     ASom    C    T        0      0        2 
   1  chr1_111997695     HCab    C    T        1      2        2 
   1  chr1_111997695     HPrz    C    T        1      2        2 
   1  chr1_111997695     ZBoe    C    T        0      0        2 
   1  chr1_111997695     ZGre    C    T        0      0        2 
   1  chr1_111997695     ZHar    C    T        0      0        2 
   1  chr1_111997695   Sample    C    T        0      0        2 
   1  chr1_112007178     AAsi    A    G        0      0        2 
   1  chr1_112007178     AKia    A    G        0      0        2 
   1  chr1_112007178     AOna    A    G      0.5      1        2 
   1  chr1_112007178     ASom    A    G        0      0        2 
   1  chr1_112007178     HCab    A    G        0      0        2 
   1  chr1_112007178     HPrz    A    G        0      0        2 
   1  chr1_112007178     ZBoe    A    G        0      0        2 
   1  chr1_112007178     ZGre    A    G        0      0        2 
   1  chr1_112007178     ZHar    A    G        0      0        2 
   1  chr1_112007178   Sample    A    G        0      0        2 
   1  chr1_112008077     AAsi    T    A        0      0        2 
   1  chr1_112008077     AKia    T    A        0      0        2 
   1  chr1_112008077     AOna    T    A        0      0        2 
   1  chr1_112008077     ASom    T    A        0      0        2 
   1  chr1_112008077     HCab    T    A        1      2        2 
   1  chr1_112008077     HPrz    T    A        1      2        2 
   1  chr1_112008077     ZBoe    T    A        0      0        2 
   1  chr1_112008077     ZGre    T    A        0      0        2 
   1  chr1_112008077     ZHar    T    A        0      0        2 
   1  chr1_112008077   Sample    T    A        0      0        2 
   1  chr1_112014497     AAsi    A    G        0      0        2 
   1  chr1_112014497     AKia    A    G        0      0        2 
   1  chr1_112014497     AOna    A    G        0      0        2 
   1  chr1_112014497     ASom    A    G        0      0        2 
   1  chr1_112014497     HCab    A    G      0.5      1        2 
   1  chr1_112014497     HPrz    A    G        0      0        2 
   1  chr1_112014497     ZBoe    A    G        0      0        2 
   1  chr1_112014497     ZGre    A    G        0      0        2 
   1  chr1_112014497     ZHar    A    G        0      0        2 
   1  chr1_112014497   Sample    A    G        0      0        2 
   1  chr1_112014542     AAsi    T    C        0      0        2 
   1  chr1_112014542     AKia    T    C        0      0        2 
   1  chr1_112014542     AOna    T    C        0      0        2 
   1  chr1_112014542     ASom    T    C        0      0        2 
   1  chr1_112014542     HCab    T    C        0      0        2 
   1  chr1_112014542     HPrz    T    C        0      0        2 
   1  chr1_112014542     ZBoe    T    C      0.5      1        2 
   1  chr1_112014542     ZGre    T    C        0      0        2 
   1  chr1_112014542     ZHar    T    C        0      0        2 
   1  chr1_112014542   Sample    T    C        0      0        2 
   1  chr1_112022949     AAsi    T    G        0      0        2 
   1  chr1_112022949     AKia    T    G        0      0        2 
   1  chr1_112022949     AOna    T    G        0      0        2 
   1  chr1_112022949     ASom    T    G        0      0        2 
   1  chr1_112022949     HCab    T    G        1      2        2 
   1  chr1_112022949     HPrz    T    G        1      2        2 
   1  chr1_112022949     ZBoe    T    G        0      0        2 
   1  chr1_112022949     ZGre    T    G        0      0        2 
   1  chr1_112022949     ZHar    T    G        0      0        2 
   1  chr1_112022949   Sample    T    G        0      0        2 
   1  chr1_112031458     AAsi    T    C        0      0        2 
   1  chr1_112031458     AKia    T    C        0      0        2 
   1  chr1_112031458     AOna    T    C      0.5      1        2 
   1  chr1_112031458     ASom    T    C        0      0        2 
   1  chr1_112031458     HCab    T    C        0      0        2 
   1  chr1_112031458     HPrz    T    C        0      0        2 
   1  chr1_112031458     ZBoe    T    C        0      0        2 
   1  chr1_112031458     ZGre    T    C        0      0        2 
   1  chr1_112031458     ZHar    T    C        0      0        2 
   1  chr1_112031458   Sample    T    C        0      0        2 
   1  chr1_112035161     AAsi    T    C        0      0        2 
   1  chr1_112035161     AKia    T    C        0      0        2 
   1  chr1_112035161     AOna    T    C        0      0        2 
   1  chr1_112035161     ASom    T    C        0      0        2 
   1  chr1_112035161     HCab    T    C        1      2        2 
   1  chr1_112035161     HPrz    T    C        1      2        2 
   1  chr1_112035161     ZBoe    T    C        0      0        2 
   1  chr1_112035161     ZGre    T    C        0      0        2 
   1  chr1_112035161     ZHar    T    C        0      0        2 
   1  chr1_112035161   Sample    T    C        0      0        2 
   1  chr1_112036107     AAsi    C    G        0      0        2 
   1  chr1_112036107     AKia    C    G        0      0        2 
   1  chr1_112036107     AOna    C    G        0      0        2 
   1  chr1_112036107     ASom    C    G        0      0        2 
   1  chr1_112036107     HCab    C    G        0      0        2 
   1  chr1_112036107     HPrz    C    G        0      0        2 
   1  chr1_112036107     ZBoe    C    G        0      0        2 
   1  chr1_112036107     ZGre    C    G      0.5      1        2 
   1  chr1_112036107     ZHar    C    G        0      0        2 
   1  chr1_112036107   Sample    C    G        0      0        2 
   1  chr1_112036355     AAsi    G    T        0      0        2 
   1  chr1_112036355     AKia    G    T        0      0        2 
   1  chr1_112036355     AOna    G    T      0.5      1        2 
   1  chr1_112036355     ASom    G    T        0      0        2 
   1  chr1_112036355     HCab    G    T        0      0        2 
   1  chr1_112036355     HPrz    G    T        0      0        2 
   1  chr1_112036355     ZBoe    G    T        0      0        2 
   1  chr1_112036355     ZGre    G    T        0      0        2 
   1  chr1_112036355     ZHar    G    T        0      0        2 
   1  chr1_112036355   Sample    G    T        0      0        2 
   1  chr1_112039592     AAsi    T    C        0      0        2 
   1  chr1_112039592     AKia    T    C        0      0        2 
   1  chr1_112039592     AOna    T    C        0      0        2 
   1  chr1_112039592     ASom    T    C        1      2        2 
   1  chr1_112039592     HCab    T    C        0      0        2 
   1  chr1_112039592     HPrz    T    C        0      0        2 
   1  chr1_112039592     ZBoe    T    C        0      0        2 
   1  chr1_112039592     ZGre    T    C        0      0        2 
   1  chr1_112039592     ZHar    T    C        0      0        2 
   1  chr1_112039592   Sample    T    C        0      0        2 
   1  chr1_112042246     AAsi    C    G        0      0        2 
   1  chr1_112042246     AKia    C    G        0      0        2 
   1  chr1_112042246     AOna    C    G        0      0        2 
   1  chr1_112042246     ASom    C    G        0      0        2 
   1  chr1_112042246     HCab    C    G        1      2        2 
   1  chr1_112042246     HPrz    C    G        1      2        2 
   1  chr1_112042246     ZBoe    C    G        0      0        2 
   1  chr1_112042246     ZGre    C    G        0      0        2 
   1  chr1_112042246     ZHar    C    G        0      0        2 
   1  chr1_112042246   Sample    C    G        0      0        2 
   1  chr1_112055898     AAsi    C    A        0      0        2 
   1  chr1_112055898     AKia    C    A        0      0        2 
   1  chr1_112055898     AOna    C    A        0      0        2 
   1  chr1_112055898     ASom    C    A        0      0        2 
   1  chr1_112055898     HCab    C    A        1      2        2 
   1  chr1_112055898     HPrz    C    A        1      2        2 
   1  chr1_112055898     ZBoe    C    A        0      0        2 
   1  chr1_112055898     ZGre    C    A        0      0        2 
   1  chr1_112055898     ZHar    C    A        0      0        2 
   1  chr1_112055898   Sample    C    A        0      0        2 
   1  chr1_112056978     AAsi    G    C        0      0        2 
   1  chr1_112056978     AKia    G    C        0      0        2 
   1  chr1_112056978     AOna    G    C        0      0        2 
   1  chr1_112056978     ASom    G    C        0      0        2 
   1  chr1_112056978     HCab    G    C        1      2        2 
   1  chr1_112056978     HPrz    G    C        1      2        2 
   1  chr1_112056978     ZBoe    G    C        0      0        2 
   1  chr1_112056978     ZGre    G    C        0      0        2 
   1  chr1_112056978     ZHar    G    C        0      0        2 
   1  chr1_112056978   Sample    G    C        0      0        2 
   1  chr1_112059467     AAsi    A    C        0      0        2 
   1  chr1_112059467     AKia    A    C        0      0        2 
   1  chr1_112059467     AOna    A    C        0      0        2 
   1  chr1_112059467     ASom    A    C        0      0        2 
   1  chr1_112059467     HCab    A    C      0.5      1        2 
   1  chr1_112059467     HPrz    A    C      0.5      1        2 
   1  chr1_112059467     ZBoe    A    C        0      0        2 
   1  chr1_112059467     ZGre    A    C        0      0        2 
   1  chr1_112059467     ZHar    A    C        0      0        2 
   1  chr1_112059467   Sample    A    C        0      0        2 
   1  chr1_112060361     AAsi    G    C        0      0        2 
   1  chr1_112060361     AKia    G    C        1      2        2 
   1  chr1_112060361     AOna    G    C      0.5      1        2 
   1  chr1_112060361     ASom    G    C        0      0        2 
   1  chr1_112060361     HCab    G    C        0      0        2 
   1  chr1_112060361     HPrz    G    C        0      0        2 
   1  chr1_112060361     ZBoe    G    C        0      0        2 
   1  chr1_112060361     ZGre    G    C        0      0        2 
   1  chr1_112060361     ZHar    G    C        0      0        2 
   1  chr1_112060361   Sample    G    C        0      0        2 
   1  chr1_112061645     AAsi    T    C        0      0        2 
   1  chr1_112061645     AKia    T    C        0      0        2 
   1  chr1_112061645     AOna    T    C        0      0        2 
   1  chr1_112061645     ASom    T    C        0      0        2 
   1  chr1_112061645     HCab    T    C        0      0        2 
   1  chr1_112061645     HPrz    T    C        0      0        2 
   1  chr1_112061645     ZBoe    T    C      0.5      1        2 
   1  chr1_112061645     ZGre    T    C        0      0        2 
   1  chr1_112061645     ZHar    T    C        0      0        2 
   1  chr1_112061645   Sample    T    C        0      0        2 
   1  chr1_112066787     AAsi    A    G        0      0        2 
   1  chr1_112066787     AKia    A    G        0      0        2 
   1  chr1_112066787     AOna    A    G        0      0        2 
   1  chr1_112066787     ASom    A    G        1      2        2 
   1  chr1_112066787     HCab    A    G        0      0        2 
   1  chr1_112066787     HPrz    A    G        0      0        2 
   1  chr1_112066787     ZBoe    A    G      0.5      1        2 
   1  chr1_112066787     ZGre    A    G        1      2        2 
   1  chr1_112066787     ZHar    A    G        0      0        2 
   1  chr1_112066787   Sample    A    G        0      0        2 
   1  chr1_112070506     AAsi    C    T        0      0        2 
   1  chr1_112070506     AKia    C    T        0      0        2 
   1  chr1_112070506     AOna    C    T        0      0        2 
   1  chr1_112070506     ASom    C    T        0      0        2 
   1  chr1_112070506     HCab    C    T        0      0        2 
   1  chr1_112070506     HPrz    C    T        0      0        2 
   1  chr1_112070506     ZBoe    C    T      0.5      1        2 
   1  chr1_112070506     ZGre    C    T        0      0        2 
   1  chr1_112070506     ZHar    C    T        0      0        2 
   1  chr1_112070506   Sample    C    T        0      0        2 
   1  chr1_112075910     AAsi    T    A        0      0        2 
   1  chr1_112075910     AKia    T    A        0      0        2 
   1  chr1_112075910     AOna    T    A        0      0        2 
   1  chr1_112075910     ASom    T    A        0      0        2 
   1  chr1_112075910     HCab    T    A      0.5      1        2 
   1  chr1_112075910     HPrz    T    A      0.5      1        2 
   1  chr1_112075910     ZBoe    T    A        0      0        2 
   1  chr1_112075910     ZGre    T    A        0      0        2 
   1  chr1_112075910     ZHar    T    A        0      0        2 
   1  chr1_112075910   Sample    T    A        0      0        2 
   1  chr1_112076188     AAsi    T    C        0      0        2 
   1  chr1_112076188     AKia    T    C        0      0        2 
   1  chr1_112076188     AOna    T    C        0      0        2 
   1  chr1_112076188     ASom    T    C        0      0        2 
   1  chr1_112076188     HCab    T    C        0      0        2 
   1  chr1_112076188     HPrz    T    C        0      0        2 
   1  chr1_112076188     ZBoe    T    C        1      2        2 
   1  chr1_112076188     ZGre    T    C        0      0        2 
   1  chr1_112076188     ZHar    T    C        0      0        2 
   1  chr1_112076188   Sample    T    C        0      0        2 
   1  chr1_112093968     AAsi    A    G        0      0        2 
   1  chr1_112093968     AKia    A    G        0      0        2 
   1  chr1_112093968     AOna    A    G        0      0        2 
   1  chr1_112093968     ASom    A    G        0      0        2 
   1  chr1_112093968     HCab    A    G        0      0        2 
   1  chr1_112093968     HPrz    A    G        0      0        2 
   1  chr1_112093968     ZBoe    A    G        0      0        2 
   1  chr1_112093968     ZGre    A    G        1      2        2 
   1  chr1_112093968     ZHar    A    G        0      0        2 
   1  chr1_112093968   Sample    A    G        0      0        2 
   1  chr1_112096979     AAsi    T    C        0      0        2 
   1  chr1_112096979     AKia    T    C      0.5      1        2 
   1  chr1_112096979     AOna    T    C        0      0        2 
   1  chr1_112096979     ASom    T    C        0      0        2 
   1  chr1_112096979     HCab    T    C        0      0        2 
   1  chr1_112096979     HPrz    T    C        0      0        2 
   1  chr1_112096979     ZBoe    T    C        0      0        2 
   1  chr1_112096979     ZGre    T    C        0      0        2 
   1  chr1_112096979     ZHar    T    C        0      0        2 
   1  chr1_112096979   Sample    T    C        0      0        2 
   1  chr1_112098784     AAsi    G    C        0      0        2 
   1  chr1_112098784     AKia    G    C        0      0        2 
   1  chr1_112098784     AOna    G    C      0.5      1        2 
   1  chr1_112098784     ASom    G    C        0      0        2 
   1  chr1_112098784     HCab    G    C        0      0        2 
   1  chr1_112098784     HPrz    G    C        0      0        2 
   1  chr1_112098784     ZBoe    G    C        0      0        2 
   1  chr1_112098784     ZGre    G    C        0      0        2 
   1  chr1_112098784     ZHar    G    C        0      0        2 
   1  chr1_112098784   Sample    G    C        0      0        2 
   1  chr1_112104618     AAsi    A    G        0      0        2 
   1  chr1_112104618     AKia    A    G        0      0        2 
   1  chr1_112104618     AOna    A    G        0      0        2 
   1  chr1_112104618     ASom    A    G        0      0        2 
   1  chr1_112104618     HCab    A    G        1      2        2 
   1  chr1_112104618     HPrz    A    G        1      2        2 
   1  chr1_112104618     ZBoe    A    G        0      0        2 
   1  chr1_112104618     ZGre    A    G        0      0        2 
   1  chr1_112104618     ZHar    A    G        0      0        2 
   1  chr1_112104618   Sample    A    G        0      0        2 
   1  chr1_112105768     AAsi    A    C        0      0        2 
   1  chr1_112105768     AKia    A    C        0      0        2 
   1  chr1_112105768     AOna    A    C        0      0        2 
   1  chr1_112105768     ASom    A    C        0      0        2 
   1  chr1_112105768     HCab    A    C        1      2        2 
   1  chr1_112105768     HPrz    A    C        1      2        2 
   1  chr1_112105768     ZBoe    A    C        0      0        2 
   1  chr1_112105768     ZGre    A    C        0      0        2 
   1  chr1_112105768     ZHar    A    C        0      0        2 
   1  chr1_112105768   Sample    A    C        0      0        2 
   1  chr1_112109620     AAsi    G    T        0      0        2 
   1  chr1_112109620     AKia    G    T        0      0        2 
   1  chr1_112109620     AOna    G    T        0      0        2 
   1  chr1_112109620     ASom    G    T        1      2        2 
   1  chr1_112109620     HCab    G    T        0      0        2 
   1  chr1_112109620     HPrz    G    T        0      0        2 
   1  chr1_112109620     ZBoe    G    T        0      0        2 
   1  chr1_112109620     ZGre    G    T        0      0        2 
   1  chr1_112109620     ZHar    G    T        0      0        2 
   1  chr1_112109620   Sample    G    T        0      0        2 
   1  chr1_112114396     AAsi    G    T        0      0        2 
   1  chr1_112114396     AKia    G    T        0      0        2 
   1  chr1_112114396     AOna    G    T        0      0        2 
   1  chr1_112114396     ASom    G    T        0      0        2 
   1  chr1_112114396     HCab    G    T        0      0        2 
   1  chr1_112114396     HPrz    G    T        0      0        2 
   1  chr1_112114396     ZBoe    G    T      0.5      1        2 
   1  chr1_112114396     ZGre    G    T        0      0        2 
   1  chr1_112114396     ZHar    G    T        0      0        2 
   1  chr1_112114396   Sample    G    T        0      0        2 
   1  chr1_112116179     AAsi    T    C      0.5      1        2 
   1  chr1_112116179     AKia    T    C        0      0        2 
   1  chr1_112116179     AOna    T    C        0      0        2 
   1  chr1_112116179     ASom    T    C        0      0        2 
   1  chr1_112116179     HCab    T    C        0      0        2 
   1  chr1_112116179     HPrz    T    C        0      0        2 
   1  chr1_112116179     ZBoe    T    C        0      0        2 
   1  chr1_112116179     ZGre    T    C        0      0        2 
   1  chr1_112116179     ZHar    T    C        0      0        2 
   1  chr1_112116179   Sample    T    C        1      2        2 
   1  chr1_112120567     AAsi    A    G        0      0        2 
   1  chr1_112120567     AKia    A    G        0      0        2 
   1  chr1_112120567     AOna    A    G      0.5      1        2 
   1  chr1_112120567     ASom    A    G        0      0        2 
   1  chr1_112120567     HCab    A    G        0      0        2 
   1  chr1_112120567     HPrz    A    G        0      0        2 
   1  chr1_112120567     ZBoe    A    G        0      0        2 
   1  chr1_112120567     ZGre    A    G        1      2        2 
   1  chr1_112120567     ZHar    A    G        0      0        2 
   1  chr1_112120567   Sample    A    G        0      0        2 
   1  chr1_112126370     AAsi    A    G        0      0        2 
   1  chr1_112126370     AKia    A    G        0      0        2 
   1  chr1_112126370     AOna    A    G        0      0        2 
   1  chr1_112126370     ASom    A    G        0      0        2 
   1  chr1_112126370     HCab    A    G        1      2        2 
   1  chr1_112126370     HPrz    A    G        1      2        2 
   1  chr1_112126370     ZBoe    A    G        0      0        2 
   1  chr1_112126370     ZGre    A    G        0      0        2 
   1  chr1_112126370     ZHar    A    G        0      0        2 
   1  chr1_112126370   Sample    A    G        0      0        2 
   1  chr1_112127394     AAsi    T    G        0      0        2 
   1  chr1_112127394     AKia    T    G        1      2        2 
   1  chr1_112127394     AOna    T    G        0      0        2 
   1  chr1_112127394     ASom    T    G        0      0        2 
   1  chr1_112127394     HCab    T    G        0      0        2 
   1  chr1_112127394     HPrz    T    G        0      0        2 
   1  chr1_112127394     ZBoe    T    G        0      0        2 
   1  chr1_112127394     ZGre    T    G        0      0        2 
   1  chr1_112127394     ZHar    T    G        0      0        2 
   1  chr1_112127394   Sample    T    G        0      0        2 
   1  chr1_112140403     AAsi    T    C        0      0        2 
   1  chr1_112140403     AKia    T    C        0      0        2 
   1  chr1_112140403     AOna    T    C        0      0        2 
   1  chr1_112140403     ASom    T    C        0      0        2 
   1  chr1_112140403     HCab    T    C        0      0        2 
   1  chr1_112140403     HPrz    T    C      0.5      1        2 
   1  chr1_112140403     ZBoe    T    C        0      0        2 
   1  chr1_112140403     ZGre    T    C        0      0        2 
   1  chr1_112140403     ZHar    T    C        0      0        2 
   1  chr1_112140403   Sample    T    C        0      0        2 
   1  chr1_112142890     AAsi    A    G        0      0        2 
   1  chr1_112142890     AKia    A    G        0      0        2 
   1  chr1_112142890     AOna    A    G      0.5      1        2 
   1  chr1_112142890     ASom    A    G        0      0        2 
   1  chr1_112142890     HCab    A    G        0      0        2 
   1  chr1_112142890     HPrz    A    G        0      0        2 
   1  chr1_112142890     ZBoe    A    G        0      0        2 
   1  chr1_112142890     ZGre    A    G        0      0        2 
   1  chr1_112142890     ZHar    A    G        0      0        2 
   1  chr1_112142890   Sample    A    G        0      0        2 
   1  chr1_112145335     AAsi    A    G        0      0        2 
   1  chr1_112145335     AKia    A    G        0      0        2 
   1  chr1_112145335     AOna    A    G        0      0        2 
   1  chr1_112145335     ASom    A    G        0      0        2 
   1  chr1_112145335     HCab    A    G        0      0        2 
   1  chr1_112145335     HPrz    A    G        0      0        2 
   1  chr1_112145335     ZBoe    A    G      0.5      1        2 
   1  chr1_112145335     ZGre    A    G        0      0        2 
   1  chr1_112145335     ZHar    A    G        0      0        2 
   1  chr1_112145335   Sample    A    G        0      0        2 
   1  chr1_112147472     AAsi    A    G      0.5      1        2 
   1  chr1_112147472     AKia    A    G        0      0        2 
   1  chr1_112147472     AOna    A    G        0      0        2 
   1  chr1_112147472     ASom    A    G        0      0        2 
   1  chr1_112147472     HCab    A    G        0      0        2 
   1  chr1_112147472     HPrz    A    G        0      0        2 
   1  chr1_112147472     ZBoe    A    G        0      0        2 
   1  chr1_112147472     ZGre    A    G        0      0        2 
   1  chr1_112147472     ZHar    A    G        0      0        2 
   1  chr1_112147472   Sample    A    G        0      0        2 
   1  chr1_112156477     AAsi    A    T        0      0        2 
   1  chr1_112156477     AKia    A    T        0      0        2 
   1  chr1_112156477     AOna    A    T        0      0        2 
   1  chr1_112156477     ASom    A    T        0      0        2 
   1  chr1_112156477     HCab    A    T        0      0        2 
   1  chr1_112156477     HPrz    A    T      0.5      1        2 
   1  chr1_112156477     ZBoe    A    T        0      0        2 
   1  chr1_112156477     ZGre    A    T        0      0        2 
   1  chr1_112156477     ZHar    A    T        0      0        2 
   1  chr1_112156477   Sample    A    T        0      0        2 
   1  chr1_112189548     AAsi    A    G        1      2        2 
   1  chr1_112189548     AKia    A    G        0      0        2 
   1  chr1_112189548     AOna    A    G        0      0        2 
   1  chr1_112189548     ASom    A    G        1      2        2 
   1  chr1_112189548     HCab    A    G        1      2        2 
   1  chr1_112189548     HPrz    A    G        1      2        2 
   1  chr1_112189548     ZBoe    A    G        0      0        2 
   1  chr1_112189548     ZGre    A    G        0      0        2 
   1  chr1_112189548     ZHar    A    G        0      0        2 
   1  chr1_112189548   Sample    A    G        1      2        2 
   1  chr1_112200705     AAsi    T    C        0      0        2 
   1  chr1_112200705     AKia    T    C        1      2        2 
   1  chr1_112200705     AOna    T    C      0.5      1        2 
   1  chr1_112200705     ASom    T    C        0      0        2 
   1  chr1_112200705     HCab    T    C        0      0        2 
   1  chr1_112200705     HPrz    T    C        0      0        2 
   1  chr1_112200705     ZBoe    T    C      0.5      1        2 
   1  chr1_112200705     ZGre    T    C        0      0        2 
   1  chr1_112200705     ZHar    T    C        0      0        2 
   1  chr1_112200705   Sample    T    C        0      0        2 
   1  chr1_112201645     AAsi    T    C        0      0        2 
   1  chr1_112201645     AKia    T    C        0      0        2 
   1  chr1_112201645     AOna    T    C        0      0        2 
   1  chr1_112201645     ASom    T    C        0      0        2 
   1  chr1_112201645     HCab    T    C        0      0        2 
   1  chr1_112201645     HPrz    T    C        0      0        2 
   1  chr1_112201645     ZBoe    T    C        1      2        2 
   1  chr1_112201645     ZGre    T    C        1      2        2 
   1  chr1_112201645     ZHar    T    C        0      0        2 
   1  chr1_112201645   Sample    T    C        0      0        2 
   1  chr1_112205824     AAsi    A    G      0.5      1        2 
   1  chr1_112205824     AKia    A    G        0      0        2 
   1  chr1_112205824     AOna    A    G        0      0        2 
   1  chr1_112205824     ASom    A    G        0      0        2 
   1  chr1_112205824     HCab    A    G        0      0        2 
   1  chr1_112205824     HPrz    A    G        0      0        2 
   1  chr1_112205824     ZBoe    A    G        0      0        2 
   1  chr1_112205824     ZGre    A    G        0      0        2 
   1  chr1_112205824     ZHar    A    G        0      0        2 
   1  chr1_112205824   Sample    A    G        0      0        2 
   1  chr1_112209788     AAsi    A    T        0      0        2 
   1  chr1_112209788     AKia    A    T        1      2        2 
   1  chr1_112209788     AOna    A    T      0.5      1        2 
   1  chr1_112209788     ASom    A    T        0      0        2 
   1  chr1_112209788     HCab    A    T        0      0        2 
   1  chr1_112209788     HPrz    A    T        0      0        2 
   1  chr1_112209788     ZBoe    A    T        0      0        2 
   1  chr1_112209788     ZGre    A    T        0      0        2 
   1  chr1_112209788     ZHar    A    T        0      0        2 
   1  chr1_112209788   Sample    A    T        0      0        2 
   1  chr1_112211869     AAsi    T    C        0      0        2 
   1  chr1_112211869     AKia    T    C        1      2        2 
   1  chr1_112211869     AOna    T    C      0.5      1        2 
   1  chr1_112211869     ASom    T    C        0      0        2 
   1  chr1_112211869     HCab    T    C        0      0        2 
   1  chr1_112211869     HPrz    T    C        0      0        2 
   1  chr1_112211869     ZBoe    T    C        0      0        2 
   1  chr1_112211869     ZGre    T    C        0      0        2 
   1  chr1_112211869     ZHar    T    C      0.5      1        2 
   1  chr1_112211869   Sample    T    C        0      0        2 
   1  chr1_112214386     AAsi    C    T        0      0        2 
   1  chr1_112214386     AKia    C    T        0      0        2 
   1  chr1_112214386     AOna    C    T        0      0        2 
   1  chr1_112214386     ASom    C    T        0      0        2 
   1  chr1_112214386     HCab    C    T      0.5      1        2 
   1  chr1_112214386     HPrz    C    T        0      0        2 
   1  chr1_112214386     ZBoe    C    T        0      0        2 
   1  chr1_112214386     ZGre    C    T        0      0        2 
   1  chr1_112214386     ZHar    C    T        0      0        2 
   1  chr1_112214386   Sample    C    T        0      0        2 
   1  chr1_112215909     AAsi    G    A        0      0        2 
   1  chr1_112215909     AKia    G    A        1      2        2 
   1  chr1_112215909     AOna    G    A      0.5      1        2 
   1  chr1_112215909     ASom    G    A        0      0        2 
   1  chr1_112215909     HCab    G    A        0      0        2 
   1  chr1_112215909     HPrz    G    A        0      0        2 
   1  chr1_112215909     ZBoe    G    A        0      0        2 
   1  chr1_112215909     ZGre    G    A        0      0        2 
   1  chr1_112215909     ZHar    G    A        0      0        2 
   1  chr1_112215909   Sample    G    A        0      0        2 
   1  chr1_112217055     AAsi    A    G        0      0        2 
   1  chr1_112217055     AKia    A    G        0      0        2 
   1  chr1_112217055     AOna    A    G        0      0        2 
   1  chr1_112217055     ASom    A    G        0      0        2 
   1  chr1_112217055     HCab    A    G        0      0        2 
   1  chr1_112217055     HPrz    A    G        0      0        2 
   1  chr1_112217055     ZBoe    A    G        0      0        2 
   1  chr1_112217055     ZGre    A    G      0.5      1        2 
   1  chr1_112217055     ZHar    A    G        0      0        2 
   1  chr1_112217055   Sample    A    G        0      0        2 
   1  chr1_112218615     AAsi    G    A        1      2        2 
   1  chr1_112218615     AKia    G    A        0      0        2 
   1  chr1_112218615     AOna    G    A        0      0        2 
   1  chr1_112218615     ASom    G    A        1      2        2 
   1  chr1_112218615     HCab    G    A        0      0        2 
   1  chr1_112218615     HPrz    G    A        0      0        2 
   1  chr1_112218615     ZBoe    G    A        0      0        2 
   1  chr1_112218615     ZGre    G    A        0      0        2 
   1  chr1_112218615     ZHar    G    A        0      0        2 
   1  chr1_112218615   Sample    G    A        1      2        2 
   1  chr1_112223471     AAsi    G    A        0      0        2 
   1  chr1_112223471     AKia    G    A        0      0        2 
   1  chr1_112223471     AOna    G    A        0      0        2 
   1  chr1_112223471     ASom    G    A        0      0        2 
   1  chr1_112223471     HCab    G    A        0      0        2 
   1  chr1_112223471     HPrz    G    A        0      0        2 
   1  chr1_112223471     ZBoe    G    A      0.5      1        2 
   1  chr1_112223471     ZGre    G    A        0      0        2 
   1  chr1_112223471     ZHar    G    A        0      0        2 
   1  chr1_112223471   Sample    G    A        0      0        2 
   1  chr1_112228814     AAsi    C    T        0      0        2 
   1  chr1_112228814     AKia    C    T        0      0        2 
   1  chr1_112228814     AOna    C    T        0      0        2 
   1  chr1_112228814     ASom    C    T        0      0        2 
   1  chr1_112228814     HCab    C    T        1      2        2 
   1  chr1_112228814     HPrz    C    T        1      2        2 
   1  chr1_112228814     ZBoe    C    T        0      0        2 
   1  chr1_112228814     ZGre    C    T        0      0        2 
   1  chr1_112228814     ZHar    C    T        0      0        2 
   1  chr1_112228814   Sample    C    T        0      0        2 
   1  chr1_112254544     AAsi    T    C        0      0        2 
   1  chr1_112254544     AKia    T    C        0      0        2 
   1  chr1_112254544     AOna    T    C        0      0        2 
   1  chr1_112254544     ASom    T    C        0      0        2 
   1  chr1_112254544     HCab    T    C        1      2        2 
   1  chr1_112254544     HPrz    T    C        1      2        2 
   1  chr1_112254544     ZBoe    T    C        0      0        2 
   1  chr1_112254544     ZGre    T    C        0      0        2 
   1  chr1_112254544     ZHar    T    C        0      0        2 
   1  chr1_112254544   Sample    T    C        0      0        2 
   1  chr1_112264141     AAsi    A    C        0      0        2 
   1  chr1_112264141     AKia    A    C        0      0        2 
   1  chr1_112264141     AOna    A    C        0      0        2 
   1  chr1_112264141     ASom    A    C        0      0        2 
   1  chr1_112264141     HCab    A    C        0      0        2 
   1  chr1_112264141     HPrz    A    C        0      0        2 
   1  chr1_112264141     ZBoe    A    C        0      0        2 
   1  chr1_112264141     ZGre    A    C      0.5      1        2 
   1  chr1_112264141     ZHar    A    C        0      0        2 
   1  chr1_112264141   Sample    A    C        0      0        2 
   1  chr1_112266650     AAsi    A    G        1      2        2 
   1  chr1_112266650     AKia    A    G        0      0        2 
   1  chr1_112266650     AOna    A    G        0      0        2 
   1  chr1_112266650     ASom    A    G        1      2        2 
   1  chr1_112266650     HCab    A    G        0      0        2 
   1  chr1_112266650     HPrz    A    G        0      0        2 
   1  chr1_112266650     ZBoe    A    G        0      0        2 
   1  chr1_112266650     ZGre    A    G        0      0        2 
   1  chr1_112266650     ZHar    A    G        0      0        2 
   1  chr1_112266650   Sample    A    G        1      2        2 
   1  chr1_112280063     AAsi    T    C        0      0        2 
   1  chr1_112280063     AKia    T    C        0      0        2 
   1  chr1_112280063     AOna    T    C        0      0        2 
   1  chr1_112280063     ASom    T    C        0      0        2 
   1  chr1_112280063     HCab    T    C        0      0        2 
   1  chr1_112280063     HPrz    T    C        0      0        2 
   1  chr1_112280063     ZBoe    T    C        0      0        2 
   1  chr1_112280063     ZGre    T    C        0      0        2 
   1  chr1_112280063     ZHar    T    C        1      2        2 
   1  chr1_112280063   Sample    T    C        0      0        2 
   1  chr1_112284965     AAsi    T    C        0      0        2 
   1  chr1_112284965     AKia    T    C        0      0        2 
   1  chr1_112284965     AOna    T    C        0      0        2 
   1  chr1_112284965     ASom    T    C        0      0        2 
   1  chr1_112284965     HCab    T    C      0.5      1        2 
   1  chr1_112284965     HPrz    T    C        0      0        2 
   1  chr1_112284965     ZBoe    T    C        0      0        2 
   1  chr1_112284965     ZGre    T    C        0      0        2 
   1  chr1_112284965     ZHar    T    C        0      0        2 
   1  chr1_112284965   Sample    T    C        0      0        2 
   1  chr1_112286876     AAsi    C    T        0      0        2 
   1  chr1_112286876     AKia    C    T        0      0        2 
   1  chr1_112286876     AOna    C    T        0      0        2 
   1  chr1_112286876     ASom    C    T        1      2        2 
   1  chr1_112286876     HCab    C    T        0      0        2 
   1  chr1_112286876     HPrz    C    T        0      0        2 
   1  chr1_112286876     ZBoe    C    T        0      0        2 
   1  chr1_112286876     ZGre    C    T        0      0        2 
   1  chr1_112286876     ZHar    C    T        0      0        2 
   1  chr1_112286876   Sample    C    T        0      0        2 
   1  chr1_112309567     AAsi    C    T        0      0        2 
   1  chr1_112309567     AKia    C    T        1      2        2 
   1  chr1_112309567     AOna    C    T        0      0        2 
   1  chr1_112309567     ASom    C    T        0      0        2 
   1  chr1_112309567     HCab    C    T        0      0        2 
   1  chr1_112309567     HPrz    C    T        0      0        2 
   1  chr1_112309567     ZBoe    C    T        0      0        2 
   1  chr1_112309567     ZGre    C    T        0      0        2 
   1  chr1_112309567     ZHar    C    T        0      0        2 
   1  chr1_112309567   Sample    C    T        0      0        2 
   1  chr1_112322617     AAsi    A    G        0      0        2 
   1  chr1_112322617     AKia    A    G        0      0        2 
   1  chr1_112322617     AOna    A    G      0.5      1        2 
   1  chr1_112322617     ASom    A    G        0      0        2 
   1  chr1_112322617     HCab    A    G        1      2        2 
   1  chr1_112322617     HPrz    A    G        1      2        2 
   1  chr1_112322617     ZBoe    A    G        0      0        2 
   1  chr1_112322617     ZGre    A    G        0      0        2 
   1  chr1_112322617     ZHar    A    G        0      0        2 
   1  chr1_112322617   Sample    A    G        0      0        2 
   1  chr1_112335272     AAsi    T    C        0      0        2 
   1  chr1_112335272     AKia    T    C        0      0        2 
   1  chr1_112335272     AOna    T    C        0      0        2 
   1  chr1_112335272     ASom    T    C        0      0        2 
   1  chr1_112335272     HCab    T    C        0      0        2 
   1  chr1_112335272     HPrz    T    C        0      0        2 
   1  chr1_112335272     ZBoe    T    C        0      0        2 
   1  chr1_112335272     ZGre    T    C      0.5      1        2 
   1  chr1_112335272     ZHar    T    C        0      0        2 
   1  chr1_112335272   Sample    T    C        0      0        2 
   1  chr1_112336376     AAsi    C    A        0      0        2 
   1  chr1_112336376     AKia    C    A        1      2        2 
   1  chr1_112336376     AOna    C    A        0      0        2 
   1  chr1_112336376     ASom    C    A        0      0        2 
   1  chr1_112336376     HCab    C    A        0      0        2 
   1  chr1_112336376     HPrz    C    A        0      0        2 
   1  chr1_112336376     ZBoe    C    A        0      0        2 
   1  chr1_112336376     ZGre    C    A        0      0        2 
   1  chr1_112336376     ZHar    C    A        0      0        2 
   1  chr1_112336376   Sample    C    A        0      0        2 
   1  chr1_112341519     AAsi    A    T        0      0        2 
   1  chr1_112341519     AKia    A    T        0      0        2 
   1  chr1_112341519     AOna    A    T        0      0        2 
   1  chr1_112341519     ASom    A    T        0      0        2 
   1  chr1_112341519     HCab    A    T      0.5      1        2 
   1  chr1_112341519     HPrz    A    T        0      0        2 
   1  chr1_112341519     ZBoe    A    T        0      0        2 
   1  chr1_112341519     ZGre    A    T        0      0        2 
   1  chr1_112341519     ZHar    A    T        0      0        2 
   1  chr1_112341519   Sample    A    T        0      0        2 
   1  chr1_112341990     AAsi    T    C        0      0        2 
   1  chr1_112341990     AKia    T    C        0      0        2 
   1  chr1_112341990     AOna    T    C      0.5      1        2 
   1  chr1_112341990     ASom    T    C        0      0        2 
   1  chr1_112341990     HCab    T    C        0      0        2 
   1  chr1_112341990     HPrz    T    C        0      0        2 
   1  chr1_112341990     ZBoe    T    C        0      0        2 
   1  chr1_112341990     ZGre    T    C        0      0        2 
   1  chr1_112341990     ZHar    T    C        0      0        2 
   1  chr1_112341990   Sample    T    C        0      0        2 
   1  chr1_112344977     AAsi    G    A        0      0        2 
   1  chr1_112344977     AKia    G    A        0      0        2 
   1  chr1_112344977     AOna    G    A        0      0        2 
   1  chr1_112344977     ASom    G    A        0      0        2 
   1  chr1_112344977     HCab    G    A        1      2        2 
   1  chr1_112344977     HPrz    G    A        1      2        2 
   1  chr1_112344977     ZBoe    G    A        0      0        2 
   1  chr1_112344977     ZGre    G    A        0      0        2 
   1  chr1_112344977     ZHar    G    A        0      0        2 
   1  chr1_112344977   Sample    G    A        0      0        2 
   1  chr1_112346125     AAsi    G    C        0      0        2 
   1  chr1_112346125     AKia    G    C        1      2        2 
   1  chr1_112346125     AOna    G    C      0.5      1        2 
   1  chr1_112346125     ASom    G    C        0      0        2 
   1  chr1_112346125     HCab    G    C        0      0        2 
   1  chr1_112346125     HPrz    G    C        0      0        2 
   1  chr1_112346125     ZBoe    G    C        0      0        2 
   1  chr1_112346125     ZGre    G    C        0      0        2 
   1  chr1_112346125     ZHar    G    C        0      0        2 
   1  chr1_112346125   Sample    G    C        0      0        2 
   1  chr1_112348673     AAsi    G    C        1      2        2 
   1  chr1_112348673     AKia    G    C        0      0        2 
   1  chr1_112348673     AOna    G    C        0      0        2 
   1  chr1_112348673     ASom    G    C        1      2        2 
   1  chr1_112348673     HCab    G    C        0      0        2 
   1  chr1_112348673     HPrz    G    C        0      0        2 
   1  chr1_112348673     ZBoe    G    C        0      0        2 
   1  chr1_112348673     ZGre    G    C        0      0        2 
   1  chr1_112348673     ZHar    G    C        0      0        2 
   1  chr1_112348673   Sample    G    C        1      2        2 
   1  chr1_112350748     AAsi    C    G        0      0        2 
   1  chr1_112350748     AKia    C    G        0      0        2 
   1  chr1_112350748     AOna    C    G        0      0        2 
   1  chr1_112350748     ASom    C    G        0      0        2 
   1  chr1_112350748     HCab    C    G        0      0        2 
   1  chr1_112350748     HPrz    C    G        0      0        2 
   1  chr1_112350748     ZBoe    C    G      0.5      1        2 
   1  chr1_112350748     ZGre    C    G        0      0        2 
   1  chr1_112350748     ZHar    C    G        0      0        2 
   1  chr1_112350748   Sample    C    G        0      0        2 
   1  chr1_112355000     AAsi    T    A      0.5      1        2 
   1  chr1_112355000     AKia    T    A        0      0        2 
   1  chr1_112355000     AOna    T    A        0      0        2 
   1  chr1_112355000     ASom    T    A        1      2        2 
   1  chr1_112355000     HCab    T    A        0      0        2 
   1  chr1_112355000     HPrz    T    A        0      0        2 
   1  chr1_112355000     ZBoe    T    A        0      0        2 
   1  chr1_112355000     ZGre    T    A        0      0        2 
   1  chr1_112355000     ZHar    T    A        0      0        2 
   1  chr1_112355000   Sample    T    A        0      0        2 
   1  chr1_112365380     AAsi    T    C        0      0        2 
   1  chr1_112365380     AKia    T    C        0      0        2 
   1  chr1_112365380     AOna    T    C        0      0        2 
   1  chr1_112365380     ASom    T    C        0      0        2 
   1  chr1_112365380     HCab    T    C        0      0        2 
   1  chr1_112365380     HPrz    T    C        0      0        2 
   1  chr1_112365380     ZBoe    T    C      0.5      1        2 
   1  chr1_112365380     ZGre    T    C        0      0        2 
   1  chr1_112365380     ZHar    T    C        0      0        2 
   1  chr1_112365380   Sample    T    C        0      0        2 
   1  chr1_112367809     AAsi    A    G      0.5      1        2 
   1  chr1_112367809     AKia    A    G        0      0        2 
   1  chr1_112367809     AOna    A    G        0      0        2 
   1  chr1_112367809     ASom    A    G        0      0        2 
   1  chr1_112367809     HCab    A    G        0      0        2 
   1  chr1_112367809     HPrz    A    G        0      0        2 
   1  chr1_112367809     ZBoe    A    G        0      0        2 
   1  chr1_112367809     ZGre    A    G        0      0        2 
   1  chr1_112367809     ZHar    A    G        0      0        2 
   1  chr1_112367809   Sample    A    G        0      0        2 
   1  chr1_112368532     AAsi    T    C        0      0        2 
   1  chr1_112368532     AKia    T    C        0      0        2 
   1  chr1_112368532     AOna    T    C        0      0        2 
   1  chr1_112368532     ASom    T    C        0      0        2 
   1  chr1_112368532     HCab    T    C        0      0        2 
   1  chr1_112368532     HPrz    T    C        0      0        2 
   1  chr1_112368532     ZBoe    T    C      0.5      1        2 
   1  chr1_112368532     ZGre    T    C        0      0        2 
   1  chr1_112368532     ZHar    T    C        0      0        2 
   1  chr1_112368532   Sample    T    C        0      0        2 
   1  chr1_112369789     AAsi    A    G      0.5      1        2 
   1  chr1_112369789     AKia    A    G        0      0        2 
   1  chr1_112369789     AOna    A    G        0      0        2 
   1  chr1_112369789     ASom    A    G        0      0        2 
   1  chr1_112369789     HCab    A    G        0      0        2 
   1  chr1_112369789     HPrz    A    G        0      0        2 
   1  chr1_112369789     ZBoe    A    G        0      0        2 
   1  chr1_112369789     ZGre    A    G        0      0        2 
   1  chr1_112369789     ZHar    A    G        0      0        2 
   1  chr1_112369789   Sample    A    G        0      0        2 
   1  chr1_112372007     AAsi    A    T        0      0        2 
   1  chr1_112372007     AKia    A    T        0      0        2 
   1  chr1_112372007     AOna    A    T        0      0        2 
   1  chr1_112372007     ASom    A    T        0      0        2 
   1  chr1_112372007     HCab    A    T        0      0        2 
   1  chr1_112372007     HPrz    A    T        0      0        2 
   1  chr1_112372007     ZBoe    A    T        0      0        2 
   1  chr1_112372007     ZGre    A    T      0.5      1        2 
   1  chr1_112372007     ZHar    A    T        0      0        2 
   1  chr1_112372007   Sample    A    T        0      0        2 
   1  chr1_112372238     AAsi    G    A        0      0        2 
   1  chr1_112372238     AKia    G    A        0      0        2 
   1  chr1_112372238     AOna    G    A      0.5      1        2 
   1  chr1_112372238     ASom    G    A        0      0        2 
   1  chr1_112372238     HCab    G    A        0      0        2 
   1  chr1_112372238     HPrz    G    A        0      0        2 
   1  chr1_112372238     ZBoe    G    A        0      0        2 
   1  chr1_112372238     ZGre    G    A        0      0        2 
   1  chr1_112372238     ZHar    G    A        0      0        2 
   1  chr1_112372238   Sample    G    A        0      0        2 
   1  chr1_112373309     AAsi    C    T        0      0        2 
   1  chr1_112373309     AKia    C    T        0      0        2 
   1  chr1_112373309     AOna    C    T        0      0        2 
   1  chr1_112373309     ASom    C    T        0      0        2 
   1  chr1_112373309     HCab    C    T        0      0        2 
   1  chr1_112373309     HPrz    C    T        0      0        2 
   1  chr1_112373309     ZBoe    C    T        0      0        2 
   1  chr1_112373309     ZGre    C    T        0      0        2 
   1  chr1_112373309     ZHar    C    T      0.5      1        2 
   1  chr1_112373309   Sample    C    T        0      0        2 
   1  chr1_112377126     AAsi    G    A        0      0        2 
   1  chr1_112377126     AKia    G    A        0      0        2 
   1  chr1_112377126     AOna    G    A        0      0        2 
   1  chr1_112377126     ASom    G    A        0      0        2 
   1  chr1_112377126     HCab    G    A        1      2        2 
   1  chr1_112377126     HPrz    G    A        1      2        2 
   1  chr1_112377126     ZBoe    G    A        0      0        2 
   1  chr1_112377126     ZGre    G    A        0      0        2 
   1  chr1_112377126     ZHar    G    A        0      0        2 
   1  chr1_112377126   Sample    G    A        0      0        2 
   1  chr1_112379817     AAsi    T    C        0      0        2 
   1  chr1_112379817     AKia    T    C        0      0        2 
   1  chr1_112379817     AOna    T    C      0.5      1        2 
   1  chr1_112379817     ASom    T    C        0      0        2 
   1  chr1_112379817     HCab    T    C        0      0        2 
   1  chr1_112379817     HPrz    T    C        0      0        2 
   1  chr1_112379817     ZBoe    T    C        0      0        2 
   1  chr1_112379817     ZGre    T    C        0      0        2 
   1  chr1_112379817     ZHar    T    C        0      0        2 
   1  chr1_112379817   Sample    T    C        0      0        2 
   1  chr1_112386461     AAsi    A    G        0      0        2 
   1  chr1_112386461     AKia    A    G        0      0        2 
   1  chr1_112386461     AOna    A    G        0      0        2 
   1  chr1_112386461     ASom    A    G        0      0        2 
   1  chr1_112386461     HCab    A    G        0      0        2 
   1  chr1_112386461     HPrz    A    G      0.5      1        2 
   1  chr1_112386461     ZBoe    A    G        0      0        2 
   1  chr1_112386461     ZGre    A    G        0      0        2 
   1  chr1_112386461     ZHar    A    G        0      0        2 
   1  chr1_112386461   Sample    A    G        0      0        2 
   1  chr1_112387646     AAsi    G    C        0      0        2 
   1  chr1_112387646     AKia    G    C        0      0        2 
   1  chr1_112387646     AOna    G    C        1      2        2 
   1  chr1_112387646     ASom    G    C        0      0        2 
   1  chr1_112387646     HCab    G    C        0      0        2 
   1  chr1_112387646     HPrz    G    C        0      0        2 
   1  chr1_112387646     ZBoe    G    C        0      0        2 
   1  chr1_112387646     ZGre    G    C        0      0        2 
   1  chr1_112387646     ZHar    G    C        0      0        2 
   1  chr1_112387646   Sample    G    C        0      0        2 
   1  chr1_112393850     AAsi    T    G        0      0        2 
   1  chr1_112393850     AKia    T    G        0      0        2 
   1  chr1_112393850     AOna    T    G        0      0        2 
   1  chr1_112393850     ASom    T    G        0      0        2 
   1  chr1_112393850     HCab    T    G        1      2        2 
   1  chr1_112393850     HPrz    T    G        1      2        2 
   1  chr1_112393850     ZBoe    T    G        0      0        2 
   1  chr1_112393850     ZGre    T    G        0      0        2 
   1  chr1_112393850     ZHar    T    G        0      0        2 
   1  chr1_112393850   Sample    T    G        0      0        2 
   1  chr1_112395523     AAsi    T    C        0      0        2 
   1  chr1_112395523     AKia    T    C        0      0        2 
   1  chr1_112395523     AOna    T    C        0      0        2 
   1  chr1_112395523     ASom    T    C        0      0        2 
   1  chr1_112395523     HCab    T    C        0      0        2 
   1  chr1_112395523     HPrz    T    C        0      0        2 
   1  chr1_112395523     ZBoe    T    C        0      0        2 
   1  chr1_112395523     ZGre    T    C        1      2        2 
   1  chr1_112395523     ZHar    T    C        0      0        2 
   1  chr1_112395523   Sample    T    C        0      0        2 
   1  chr1_112401236     AAsi    G    A        0      0        2 
   1  chr1_112401236     AKia    G    A        1      2        2 
   1  chr1_112401236     AOna    G    A        1      2        2 
   1  chr1_112401236     ASom    G    A        0      0        2 
   1  chr1_112401236     HCab    G    A        0      0        2 
   1  chr1_112401236     HPrz    G    A        0      0        2 
   1  chr1_112401236     ZBoe    G    A        0      0        2 
   1  chr1_112401236     ZGre    G    A        0      0        2 
   1  chr1_112401236     ZHar    G    A        0      0        2 
   1  chr1_112401236   Sample    G    A        0      0        2 
   1  chr1_112401843     AAsi    C    T        0      0        2 
   1  chr1_112401843     AKia    C    T        0      0        2 
   1  chr1_112401843     AOna    C    T        0      0        2 
   1  chr1_112401843     ASom    C    T        0      0        2 
   1  chr1_112401843     HCab    C    T        1      2        2 
   1  chr1_112401843     HPrz    C    T        1      2        2 
   1  chr1_112401843     ZBoe    C    T        0      0        2 
   1  chr1_112401843     ZGre    C    T        0      0        2 
   1  chr1_112401843     ZHar    C    T        0      0        2 
   1  chr1_112401843   Sample    C    T        0      0        2 
   1  chr1_112410552     AAsi    G    A        0      0        2 
   1  chr1_112410552     AKia    G    A        0      0        2 
   1  chr1_112410552     AOna    G    A        0      0        2 
   1  chr1_112410552     ASom    G    A        0      0        2 
   1  chr1_112410552     HCab    G    A        1      2        2 
   1  chr1_112410552     HPrz    G    A        1      2        2 
   1  chr1_112410552     ZBoe    G    A        0      0        2 
   1  chr1_112410552     ZGre    G    A        0      0        2 
   1  chr1_112410552     ZHar    G    A        0      0        2 
   1  chr1_112410552   Sample    G    A        0      0        2 
   1  chr1_112418839     AAsi    G    A        0      0        2 
   1  chr1_112418839     AKia    G    A        0      0        2 
   1  chr1_112418839     AOna    G    A        0      0        2 
   1  chr1_112418839     ASom    G    A        0      0        2 
   1  chr1_112418839     HCab    G    A        0      0        2 
   1  chr1_112418839     HPrz    G    A        0      0        2 
   1  chr1_112418839     ZBoe    G    A        0      0        2 
   1  chr1_112418839     ZGre    G    A        1      2        2 
   1  chr1_112418839     ZHar    G    A        0      0        2 
   1  chr1_112418839   Sample    G    A        0      0        2 
   1  chr1_112419859     AAsi    C    T        0      0        2 
   1  chr1_112419859     AKia    C    T        0      0        2 
   1  chr1_112419859     AOna    C    T        0      0        2 
   1  chr1_112419859     ASom    C    T        0      0        2 
   1  chr1_112419859     HCab    C    T        0      0        2 
   1  chr1_112419859     HPrz    C    T        0      0        2 
   1  chr1_112419859     ZBoe    C    T      0.5      1        2 
   1  chr1_112419859     ZGre    C    T        0      0        2 
   1  chr1_112419859     ZHar    C    T        0      0        2 
   1  chr1_112419859   Sample    C    T        0      0        2 
   1  chr1_112432545     AAsi    C    T        0      0        2 
   1  chr1_112432545     AKia    C    T        0      0        2 
   1  chr1_112432545     AOna    C    T        0      0        2 
   1  chr1_112432545     ASom    C    T        0      0        2 
   1  chr1_112432545     HCab    C    T        1      2        2 
   1  chr1_112432545     HPrz    C    T        1      2        2 
   1  chr1_112432545     ZBoe    C    T        0      0        2 
   1  chr1_112432545     ZGre    C    T        0      0        2 
   1  chr1_112432545     ZHar    C    T        0      0        2 
   1  chr1_112432545   Sample    C    T        0      0        2 
   1  chr1_112432750     AAsi    A    G        0      0        2 
   1  chr1_112432750     AKia    A    G        0      0        2 
   1  chr1_112432750     AOna    A    G      0.5      1        2 
   1  chr1_112432750     ASom    A    G        0      0        2 
   1  chr1_112432750     HCab    A    G        0      0        2 
   1  chr1_112432750     HPrz    A    G        0      0        2 
   1  chr1_112432750     ZBoe    A    G        0      0        2 
   1  chr1_112432750     ZGre    A    G        0      0        2 
   1  chr1_112432750     ZHar    A    G        0      0        2 
   1  chr1_112432750   Sample    A    G        0      0        2 
   1  chr1_112435548     AAsi    G    C        0      0        2 
   1  chr1_112435548     AKia    G    C        0      0        2 
   1  chr1_112435548     AOna    G    C        0      0        2 
   1  chr1_112435548     ASom    G    C        0      0        2 
   1  chr1_112435548     HCab    G    C        1      2        2 
   1  chr1_112435548     HPrz    G    C        1      2        2 
   1  chr1_112435548     ZBoe    G    C        0      0        2 
   1  chr1_112435548     ZGre    G    C        0      0        2 
   1  chr1_112435548     ZHar    G    C        0      0        2 
   1  chr1_112435548   Sample    G    C        0      0        2 
   1  chr1_112438374     AAsi    T    C        0      0        2 
   1  chr1_112438374     AKia    T    C        0      0        2 
   1  chr1_112438374     AOna    T    C        0      0        2 
   1  chr1_112438374     ASom    T    C        0      0        2 
   1  chr1_112438374     HCab    T    C        1      2        2 
   1  chr1_112438374     HPrz    T    C        1      2        2 
   1  chr1_112438374     ZBoe    T    C        0      0        2 
   1  chr1_112438374     ZGre    T    C        0      0        2 
   1  chr1_112438374     ZHar    T    C        0      0        2 
   1  chr1_112438374   Sample    T    C        0      0        2 
   1  chr1_112440803     AAsi    G    A        0      0        2 
   1  chr1_112440803     AKia    G    A        0      0        2 
   1  chr1_112440803     AOna    G    A        0      0        2 
   1  chr1_112440803     ASom    G    A        0      0        2 
   1  chr1_112440803     HCab    G    A        0      0        2 
   1  chr1_112440803     HPrz    G    A        0      0        2 
   1  chr1_112440803     ZBoe    G    A      0.5      1        2 
   1  chr1_112440803     ZGre    G    A        0      0        2 
   1  chr1_112440803     ZHar    G    A        0      0        2 
   1  chr1_112440803   Sample    G    A        0      0        2 
   1  chr1_112444130     AAsi    G    T        0      0        2 
   1  chr1_112444130     AKia    G    T        0      0        2 
   1  chr1_112444130     AOna    G    T        0      0        2 
   1  chr1_112444130     ASom    G    T        0      0        2 
   1  chr1_112444130     HCab    G    T        0      0        2 
   1  chr1_112444130     HPrz    G    T        0      0        2 
   1  chr1_112444130     ZBoe    G    T        0      0        2 
   1  chr1_112444130     ZGre    G    T        0      0        2 
   1  chr1_112444130     ZHar    G    T        1      2        2 
   1  chr1_112444130   Sample    G    T        0      0        2 
   1  chr1_112445964     AAsi    G    A        0      0        2 
   1  chr1_112445964     AKia    G    A        0      0        2 
   1  chr1_112445964     AOna    G    A        0      0        2 
   1  chr1_112445964     ASom    G    A        0      0        2 
   1  chr1_112445964     HCab    G    A        0      0        2 
   1  chr1_112445964     HPrz    G    A        0      0        2 
   1  chr1_112445964     ZBoe    G    A        0      0        2 
   1  chr1_112445964     ZGre    G    A      0.5      1        2 
   1  chr1_112445964     ZHar    G    A        0      0        2 
   1  chr1_112445964   Sample    G    A        0      0        2 
   1  chr1_112450954     AAsi    T    G        0      0        2 
   1  chr1_112450954     AKia    T    G        1      2        2 
   1  chr1_112450954     AOna    T    G        0      0        2 
   1  chr1_112450954     ASom    T    G        0      0        2 
   1  chr1_112450954     HCab    T    G        0      0        2 
   1  chr1_112450954     HPrz    T    G        0      0        2 
   1  chr1_112450954     ZBoe    T    G        0      0        2 
   1  chr1_112450954     ZGre    T    G        0      0        2 
   1  chr1_112450954     ZHar    T    G        0      0        2 
   1  chr1_112450954   Sample    T    G        0      0        2 
   1  chr1_112451406     AAsi    C    T        0      0        2 
   1  chr1_112451406     AKia    C    T        0      0        2 
   1  chr1_112451406     AOna    C    T        0      0        2 
   1  chr1_112451406     ASom    C    T        0      0        2 
   1  chr1_112451406     HCab    C    T        1      2        2 
   1  chr1_112451406     HPrz    C    T        1      2        2 
   1  chr1_112451406     ZBoe    C    T        0      0        2 
   1  chr1_112451406     ZGre    C    T        0      0        2 
   1  chr1_112451406     ZHar    C    T        0      0        2 
   1  chr1_112451406   Sample    C    T        0      0        2 
   1  chr1_112451533     AAsi    G    A        0      0        2 
   1  chr1_112451533     AKia    G    A        0      0        2 
   1  chr1_112451533     AOna    G    A        0      0        2 
   1  chr1_112451533     ASom    G    A        0      0        2 
   1  chr1_112451533     HCab    G    A        1      2        2 
   1  chr1_112451533     HPrz    G    A        1      2        2 
   1  chr1_112451533     ZBoe    G    A        0      0        2 
   1  chr1_112451533     ZGre    G    A        0      0        2 
   1  chr1_112451533     ZHar    G    A        0      0        2 
   1  chr1_112451533   Sample    G    A        0      0        2 
   1  chr1_112453113     AAsi    C    T        0      0        2 
   1  chr1_112453113     AKia    C    T        0      0        2 
   1  chr1_112453113     AOna    C    T      0.5      1        2 
   1  chr1_112453113     ASom    C    T        0      0        2 
   1  chr1_112453113     HCab    C    T        0      0        2 
   1  chr1_112453113     HPrz    C    T        0      0        2 
   1  chr1_112453113     ZBoe    C    T        0      0        2 
   1  chr1_112453113     ZGre    C    T        0      0        2 
   1  chr1_112453113     ZHar    C    T        0      0        2 
   1  chr1_112453113   Sample    C    T        0      0        2 
   1  chr1_112454157     AAsi    A    G        0      0        2 
   1  chr1_112454157     AKia    A    G        1      2        2 
   1  chr1_112454157     AOna    A    G        0      0        2 
   1  chr1_112454157     ASom    A    G        0      0        2 
   1  chr1_112454157     HCab    A    G        0      0        2 
   1  chr1_112454157     HPrz    A    G        0      0        2 
   1  chr1_112454157     ZBoe    A    G        0      0        2 
   1  chr1_112454157     ZGre    A    G        0      0        2 
   1  chr1_112454157     ZHar    A    G        0      0        2 
   1  chr1_112454157   Sample    A    G        0      0        2 
   1  chr1_112469774     AAsi    G    A        0      0        2 
   1  chr1_112469774     AKia    G    A        0      0        2 
   1  chr1_112469774     AOna    G    A        0      0        2 
   1  chr1_112469774     ASom    G    A        0      0        2 
   1  chr1_112469774     HCab    G    A        1      2        2 
   1  chr1_112469774     HPrz    G    A        1      2        2 
   1  chr1_112469774     ZBoe    G    A        0      0        2 
   1  chr1_112469774     ZGre    G    A        0      0        2 
   1  chr1_112469774     ZHar    G    A        0      0        2 
   1  chr1_112469774   Sample    G    A        0      0        2 
   1  chr1_112477433     AAsi    C    T        0      0        2 
   1  chr1_112477433     AKia    C    T        0      0        2 
   1  chr1_112477433     AOna    C    T        0      0        2 
   1  chr1_112477433     ASom    C    T        0      0        2 
   1  chr1_112477433     HCab    C    T        0      0        2 
   1  chr1_112477433     HPrz    C    T        1      2        2 
   1  chr1_112477433     ZBoe    C    T        0      0        2 
   1  chr1_112477433     ZGre    C    T        0      0        2 
   1  chr1_112477433     ZHar    C    T        0      0        2 
   1  chr1_112477433   Sample    C    T        0      0        2 
   1  chr1_112488262     AAsi    T    G        0      0        2 
   1  chr1_112488262     AKia    T    G        0      0        2 
   1  chr1_112488262     AOna    T    G        0      0        2 
   1  chr1_112488262     ASom    T    G        0      0        2 
   1  chr1_112488262     HCab    T    G        0      0        2 
   1  chr1_112488262     HPrz    T    G        0      0        2 
   1  chr1_112488262     ZBoe    T    G        0      0        2 
   1  chr1_112488262     ZGre    T    G      0.5      1        2 
   1  chr1_112488262     ZHar    T    G        0      0        2 
   1  chr1_112488262   Sample    T    G        0      0        2 
   1  chr1_112488504     AAsi    G    T        0      0        2 
   1  chr1_112488504     AKia    G    T        0      0        2 
   1  chr1_112488504     AOna    G    T        0      0        2 
   1  chr1_112488504     ASom    G    T        0      0        2 
   1  chr1_112488504     HCab    G    T        1      2        2 
   1  chr1_112488504     HPrz    G    T        1      2        2 
   1  chr1_112488504     ZBoe    G    T        0      0        2 
   1  chr1_112488504     ZGre    G    T        0      0        2 
   1  chr1_112488504     ZHar    G    T        0      0        2 
   1  chr1_112488504   Sample    G    T        0      0        2 
   1  chr1_112489206     AAsi    G    A        0      0        2 
   1  chr1_112489206     AKia    G    A        0      0        2 
   1  chr1_112489206     AOna    G    A        0      0        2 
   1  chr1_112489206     ASom    G    A        0      0        2 
   1  chr1_112489206     HCab    G    A        0      0        2 
   1  chr1_112489206     HPrz    G    A        0      0        2 
   1  chr1_112489206     ZBoe    G    A        0      0        2 
   1  chr1_112489206     ZGre    G    A        0      0        2 
   1  chr1_112489206     ZHar    G    A        1      2        2 
   1  chr1_112489206   Sample    G    A        0      0        2 
   1  chr1_112490004     AAsi    C    T        0      0        2 
   1  chr1_112490004     AKia    C    T        0      0        2 
   1  chr1_112490004     AOna    C    T        0      0        2 
   1  chr1_112490004     ASom    C    T        0      0        2 
   1  chr1_112490004     HCab    C    T        0      0        2 
   1  chr1_112490004     HPrz    C    T        1      2        2 
   1  chr1_112490004     ZBoe    C    T        0      0        2 
   1  chr1_112490004     ZGre    C    T        0      0        2 
   1  chr1_112490004     ZHar    C    T        0      0        2 
   1  chr1_112490004   Sample    C    T        0      0        2 
   1  chr1_112490385     AAsi    T    C        0      0        2 
   1  chr1_112490385     AKia    T    C        0      0        2 
   1  chr1_112490385     AOna    T    C        0      0        2 
   1  chr1_112490385     ASom    T    C        0      0        2 
   1  chr1_112490385     HCab    T    C        0      0        2 
   1  chr1_112490385     HPrz    T    C        0      0        2 
   1  chr1_112490385     ZBoe    T    C        0      0        2 
   1  chr1_112490385     ZGre    T    C      0.5      1        2 
   1  chr1_112490385     ZHar    T    C        0      0        2 
   1  chr1_112490385   Sample    T    C        0      0        2 
   1  chr1_112499388     AAsi    T    A        0      0        2 
   1  chr1_112499388     AKia    T    A        0      0        2 
   1  chr1_112499388     AOna    T    A        0      0        2 
   1  chr1_112499388     ASom    T    A        0      0        2 
   1  chr1_112499388     HCab    T    A        1      2        2 
   1  chr1_112499388     HPrz    T    A        1      2        2 
   1  chr1_112499388     ZBoe    T    A        0      0        2 
   1  chr1_112499388     ZGre    T    A        0      0        2 
   1  chr1_112499388     ZHar    T    A        0      0        2 
   1  chr1_112499388   Sample    T    A        0      0        2 
   1  chr1_112501623     AAsi    C    T        0      0        2 
   1  chr1_112501623     AKia    C    T        1      2        2 
   1  chr1_112501623     AOna    C    T      0.5      1        2 
   1  chr1_112501623     ASom    C    T        0      0        2 
   1  chr1_112501623     HCab    C    T        0      0        2 
   1  chr1_112501623     HPrz    C    T        0      0        2 
   1  chr1_112501623     ZBoe    C    T        0      0        2 
   1  chr1_112501623     ZGre    C    T        0      0        2 
   1  chr1_112501623     ZHar    C    T        0      0        2 
   1  chr1_112501623   Sample    C    T        0      0        2 
   1  chr1_112502267     AAsi    A    G        0      0        2 
   1  chr1_112502267     AKia    A    G        0      0        2 
   1  chr1_112502267     AOna    A    G        0      0        2 
   1  chr1_112502267     ASom    A    G        0      0        2 
   1  chr1_112502267     HCab    A    G        1      2        2 
   1  chr1_112502267     HPrz    A    G        0      0        2 
   1  chr1_112502267     ZBoe    A    G        0      0        2 
   1  chr1_112502267     ZGre    A    G        0      0        2 
   1  chr1_112502267     ZHar    A    G        0      0        2 
   1  chr1_112502267   Sample    A    G        0      0        2 
   1  chr1_112508237     AAsi    G    A        0      0        2 
   1  chr1_112508237     AKia    G    A        0      0        2 
   1  chr1_112508237     AOna    G    A        0      0        2 
   1  chr1_112508237     ASom    G    A        0      0        2 
   1  chr1_112508237     HCab    G    A        0      0        2 
   1  chr1_112508237     HPrz    G    A        0      0        2 
   1  chr1_112508237     ZBoe    G    A        0      0        2 
   1  chr1_112508237     ZGre    G    A        0      0        2 
   1  chr1_112508237     ZHar    G    A        1      2        2 
   1  chr1_112508237   Sample    G    A        0      0        2 
   1  chr1_112512624     AAsi    C    T        1      2        2 
   1  chr1_112512624     AKia    C    T        0      0        2 
   1  chr1_112512624     AOna    C    T        0      0        2 
   1  chr1_112512624     ASom    C    T        1      2        2 
   1  chr1_112512624     HCab    C    T        0      0        2 
   1  chr1_112512624     HPrz    C    T        0      0        2 
   1  chr1_112512624     ZBoe    C    T        0      0        2 
   1  chr1_112512624     ZGre    C    T        0      0        2 
   1  chr1_112512624     ZHar    C    T        0      0        2 
   1  chr1_112512624   Sample    C    T        1      2        2 
   1  chr1_112517911     AAsi    A    G        0      0        2 
   1  chr1_112517911     AKia    A    G        0      0        2 
   1  chr1_112517911     AOna    A    G      0.5      1        2 
   1  chr1_112517911     ASom    A    G        0      0        2 
   1  chr1_112517911     HCab    A    G        1      2        2 
   1  chr1_112517911     HPrz    A    G        1      2        2 
   1  chr1_112517911     ZBoe    A    G      0.5      1        2 
   1  chr1_112517911     ZGre    A    G        0      0        2 
   1  chr1_112517911     ZHar    A    G        0      0        2 
   1  chr1_112517911   Sample    A    G        0      0        2 
   1  chr1_112525782     AAsi    A    T        0      0        2 
   1  chr1_112525782     AKia    A    T        0      0        2 
   1  chr1_112525782     AOna    A    T        0      0        2 
   1  chr1_112525782     ASom    A    T        0      0        2 
   1  chr1_112525782     HCab    A    T        0      0        2 
   1  chr1_112525782     HPrz    A    T        0      0        2 
   1  chr1_112525782     ZBoe    A    T      0.5      1        2 
   1  chr1_112525782     ZGre    A    T        0      0        2 
   1  chr1_112525782     ZHar    A    T        0      0        2 
   1  chr1_112525782   Sample    A    T        0      0        2 
   1  chr1_112529822     AAsi    A    G        0      0        2 
   1  chr1_112529822     AKia    A    G        1      2        2 
   1  chr1_112529822     AOna    A    G      0.5      1        2 
   1  chr1_112529822     ASom    A    G        0      0        2 
   1  chr1_112529822     HCab    A    G        0      0        2 
   1  chr1_112529822     HPrz    A    G        0      0        2 
   1  chr1_112529822     ZBoe    A    G        0      0        2 
   1  chr1_112529822     ZGre    A    G        0      0        2 
   1  chr1_112529822     ZHar    A    G        0      0        2 
   1  chr1_112529822   Sample    A    G        0      0        2 
   1  chr1_112532086     AAsi    A    G        0      0        2 
   1  chr1_112532086     AKia    A    G        0      0        2 
   1  chr1_112532086     AOna    A    G      0.5      1        2 
   1  chr1_112532086     ASom    A    G        0      0        2 
   1  chr1_112532086     HCab    A    G        0      0        2 
   1  chr1_112532086     HPrz    A    G        0      0        2 
   1  chr1_112532086     ZBoe    A    G        0      0        2 
   1  chr1_112532086     ZGre    A    G        0      0        2 
   1  chr1_112532086     ZHar    A    G        0      0        2 
   1  chr1_112532086   Sample    A    G        0      0        2 
   1  chr1_112534537     AAsi    G    T        0      0        2 
   1  chr1_112534537     AKia    G    T        0      0        2 
   1  chr1_112534537     AOna    G    T        0      0        2 
   1  chr1_112534537     ASom    G    T        0      0        2 
   1  chr1_112534537     HCab    G    T        1      2        2 
   1  chr1_112534537     HPrz    G    T        1      2        2 
   1  chr1_112534537     ZBoe    G    T        0      0        2 
   1  chr1_112534537     ZGre    G    T        0      0        2 
   1  chr1_112534537     ZHar    G    T        0      0        2 
   1  chr1_112534537   Sample    G    T        0      0        2 
   1  chr1_112536065     AAsi    G    C        0      0        2 
   1  chr1_112536065     AKia    G    C        0      0        2 
   1  chr1_112536065     AOna    G    C        0      0        2 
   1  chr1_112536065     ASom    G    C        0      0        2 
   1  chr1_112536065     HCab    G    C      0.5      1        2 
   1  chr1_112536065     HPrz    G    C        0      0        2 
   1  chr1_112536065     ZBoe    G    C        0      0        2 
   1  chr1_112536065     ZGre    G    C        0      0        2 
   1  chr1_112536065     ZHar    G    C        0      0        2 
   1  chr1_112536065   Sample    G    C        0      0        2 
   1  chr1_112549745     AAsi    A    G        1      2        2 
   1  chr1_112549745     AKia    A    G        0      0        2 
   1  chr1_112549745     AOna    A    G        0      0        2 
   1  chr1_112549745     ASom    A    G        1      2        2 
   1  chr1_112549745     HCab    A    G        0      0        2 
   1  chr1_112549745     HPrz    A    G        0      0        2 
   1  chr1_112549745     ZBoe    A    G        0      0        2 
   1  chr1_112549745     ZGre    A    G        0      0        2 
   1  chr1_112549745     ZHar    A    G        0      0        2 
   1  chr1_112549745   Sample    A    G        0      0        2 
   1  chr1_112556431     AAsi    C    A        0      0        2 
   1  chr1_112556431     AKia    C    A        0      0        2 
   1  chr1_112556431     AOna    C    A        0      0        2 
   1  chr1_112556431     ASom    C    A        0      0        2 
   1  chr1_112556431     HCab    C    A        0      0        2 
   1  chr1_112556431     HPrz    C    A        0      0        2 
   1  chr1_112556431     ZBoe    C    A      0.5      1        2 
   1  chr1_112556431     ZGre    C    A        0      0        2 
   1  chr1_112556431     ZHar    C    A        0      0        2 
   1  chr1_112556431   Sample    C    A        0      0        2 
   1  chr1_112557709     AAsi    G    A        1      2        2 
   1  chr1_112557709     AKia    G    A        0      0        2 
   1  chr1_112557709     AOna    G    A        0      0        2 
   1  chr1_112557709     ASom    G    A        1      2        2 
   1  chr1_112557709     HCab    G    A        0      0        2 
   1  chr1_112557709     HPrz    G    A        0      0        2 
   1  chr1_112557709     ZBoe    G    A        0      0        2 
   1  chr1_112557709     ZGre    G    A        0      0        2 
   1  chr1_112557709     ZHar    G    A        0      0        2 
   1  chr1_112557709   Sample    G    A        1      2        2 
   1  chr1_112567775     AAsi    G    C        0      0        2 
   1  chr1_112567775     AKia    G    C        0      0        2 
   1  chr1_112567775     AOna    G    C      0.5      1        2 
   1  chr1_112567775     ASom    G    C        0      0        2 
   1  chr1_112567775     HCab    G    C        0      0        2 
   1  chr1_112567775     HPrz    G    C        0      0        2 
   1  chr1_112567775     ZBoe    G    C        0      0        2 
   1  chr1_112567775     ZGre    G    C        0      0        2 
   1  chr1_112567775     ZHar    G    C        0      0        2 
   1  chr1_112567775   Sample    G    C        0      0        2 
   1  chr1_112576385     AAsi    A    G        0      0        2 
   1  chr1_112576385     AKia    A    G        0      0        2 
   1  chr1_112576385     AOna    A    G        0      0        2 
   1  chr1_112576385     ASom    A    G        0      0        2 
   1  chr1_112576385     HCab    A    G        1      2        2 
   1  chr1_112576385     HPrz    A    G      0.5      1        2 
   1  chr1_112576385     ZBoe    A    G        0      0        2 
   1  chr1_112576385     ZGre    A    G        0      0        2 
   1  chr1_112576385     ZHar    A    G        1      2        2 
   1  chr1_112576385   Sample    A    G        0      0        2 
   1  chr1_112576951     AAsi    T    C        0      0        2 
   1  chr1_112576951     AKia    T    C        0      0        2 
   1  chr1_112576951     AOna    T    C      0.5      1        2 
   1  chr1_112576951     ASom    T    C        0      0        2 
   1  chr1_112576951     HCab    T    C        0      0        2 
   1  chr1_112576951     HPrz    T    C        0      0        2 
   1  chr1_112576951     ZBoe    T    C        0      0        2 
   1  chr1_112576951     ZGre    T    C        0      0        2 
   1  chr1_112576951     ZHar    T    C        0      0        2 
   1  chr1_112576951   Sample    T    C        0      0        2 
   1  chr1_112579643     AAsi    G    T        0      0        2 
   1  chr1_112579643     AKia    G    T        0      0        2 
   1  chr1_112579643     AOna    G    T        0      0        2 
   1  chr1_112579643     ASom    G    T        0      0        2 
   1  chr1_112579643     HCab    G    T        0      0        2 
   1  chr1_112579643     HPrz    G    T        0      0        2 
   1  chr1_112579643     ZBoe    G    T        0      0        2 
   1  chr1_112579643     ZGre    G    T        0      0        2 
   1  chr1_112579643     ZHar    G    T        1      2        2 
   1  chr1_112579643   Sample    G    T        0      0        2 
   1  chr1_112604234     AAsi    T    A        0      0        2 
   1  chr1_112604234     AKia    T    A        1      2        2 
   1  chr1_112604234     AOna    T    A        0      0        2 
   1  chr1_112604234     ASom    T    A        0      0        2 
   1  chr1_112604234     HCab    T    A        0      0        2 
   1  chr1_112604234     HPrz    T    A        0      0        2 
   1  chr1_112604234     ZBoe    T    A        0      0        2 
   1  chr1_112604234     ZGre    T    A        0      0        2 
   1  chr1_112604234     ZHar    T    A        0      0        2 
   1  chr1_112604234   Sample    T    A        0      0        2 
   1  chr1_112605828     AAsi    T    C        0      0        2 
   1  chr1_112605828     AKia    T    C        0      0        2 
   1  chr1_112605828     AOna    T    C      0.5      1        2 
   1  chr1_112605828     ASom    T    C        0      0        2 
   1  chr1_112605828     HCab    T    C        0      0        2 
   1  chr1_112605828     HPrz    T    C        0      0        2 
   1  chr1_112605828     ZBoe    T    C        0      0        2 
   1  chr1_112605828     ZGre    T    C        0      0        2 
   1  chr1_112605828     ZHar    T    C        0      0        2 
   1  chr1_112605828   Sample    T    C        0      0        2 
   1  chr1_112607562     AAsi    T    A        0      0        2 
   1  chr1_112607562     AKia    T    A        0      0        2 
   1  chr1_112607562     AOna    T    A        0      0        2 
   1  chr1_112607562     ASom    T    A        0      0        2 
   1  chr1_112607562     HCab    T    A        0      0        2 
   1  chr1_112607562     HPrz    T    A      0.5      1        2 
   1  chr1_112607562     ZBoe    T    A        0      0        2 
   1  chr1_112607562     ZGre    T    A        0      0        2 
   1  chr1_112607562     ZHar    T    A        0      0        2 
   1  chr1_112607562   Sample    T    A        0      0        2 
   1  chr1_112607985     AAsi    T    C        0      0        2 
   1  chr1_112607985     AKia    T    C        0      0        2 
   1  chr1_112607985     AOna    T    C        0      0        2 
   1  chr1_112607985     ASom    T    C        0      0        2 
   1  chr1_112607985     HCab    T    C        1      2        2 
   1  chr1_112607985     HPrz    T    C        1      2        2 
   1  chr1_112607985     ZBoe    T    C        0      0        2 
   1  chr1_112607985     ZGre    T    C        0      0        2 
   1  chr1_112607985     ZHar    T    C        0      0        2 
   1  chr1_112607985   Sample    T    C        0      0        2 
   1  chr1_112613349     AAsi    T    C        0      0        2 
   1  chr1_112613349     AKia    T    C        0      0        2 
   1  chr1_112613349     AOna    T    C      0.5      1        2 
   1  chr1_112613349     ASom    T    C        0      0        2 
   1  chr1_112613349     HCab    T    C        0      0        2 
   1  chr1_112613349     HPrz    T    C        0      0        2 
   1  chr1_112613349     ZBoe    T    C        0      0        2 
   1  chr1_112613349     ZGre    T    C        0      0        2 
   1  chr1_112613349     ZHar    T    C        0      0        2 
   1  chr1_112613349   Sample    T    C        0      0        2 
   1  chr1_112621382     AAsi    C    G        0      0        2 
   1  chr1_112621382     AKia    C    G        0      0        2 
   1  chr1_112621382     AOna    C    G        0      0        2 
   1  chr1_112621382     ASom    C    G        0      0        2 
   1  chr1_112621382     HCab    C    G        0      0        2 
   1  chr1_112621382     HPrz    C    G        0      0        2 
   1  chr1_112621382     ZBoe    C    G        0      0        2 
   1  chr1_112621382     ZGre    C    G        1      2        2 
   1  chr1_112621382     ZHar    C    G        0      0        2 
   1  chr1_112621382   Sample    C    G        0      0        2 
   1  chr1_112627180     AAsi    T    C      0.5      1        2 
   1  chr1_112627180     AKia    T    C        0      0        2 
   1  chr1_112627180     AOna    T    C        0      0        2 
   1  chr1_112627180     ASom    T    C        0      0        2 
   1  chr1_112627180     HCab    T    C        1      2        2 
   1  chr1_112627180     HPrz    T    C        1      2        2 
   1  chr1_112627180     ZBoe    T    C        0      0        2 
   1  chr1_112627180     ZGre    T    C        0      0        2 
   1  chr1_112627180     ZHar    T    C        0      0        2 
   1  chr1_112627180   Sample    T    C        0      0        2 
   1  chr1_112628606     AAsi    G    A        0      0        2 
   1  chr1_112628606     AKia    G    A        0      0        2 
   1  chr1_112628606     AOna    G    A        0      0        2 
   1  chr1_112628606     ASom    G    A        1      2        2 
   1  chr1_112628606     HCab    G    A        0      0        2 
   1  chr1_112628606     HPrz    G    A        0      0        2 
   1  chr1_112628606     ZBoe    G    A        0      0        2 
   1  chr1_112628606     ZGre    G    A        0      0        2 
   1  chr1_112628606     ZHar    G    A        0      0        2 
   1  chr1_112628606   Sample    G    A        0      0        2 
   1  chr1_112640478     AAsi    A    G        0      0        2 
   1  chr1_112640478     AKia    A    G        0      0        2 
   1  chr1_112640478     AOna    A    G        0      0        2 
   1  chr1_112640478     ASom    A    G        0      0        2 
   1  chr1_112640478     HCab    A    G        1      2        2 
   1  chr1_112640478     HPrz    A    G        1      2        2 
   1  chr1_112640478     ZBoe    A    G        0      0        2 
   1  chr1_112640478     ZGre    A    G        0      0        2 
   1  chr1_112640478     ZHar    A    G        0      0        2 
   1  chr1_112640478   Sample    A    G        0      0        2 
   1  chr1_112644839     AAsi    T    C        0      0        2 
   1  chr1_112644839     AKia    T    C        0      0        2 
   1  chr1_112644839     AOna    T    C        0      0        2 
   1  chr1_112644839     ASom    T    C        0      0        2 
   1  chr1_112644839     HCab    T    C        0      0        2 
   1  chr1_112644839     HPrz    T    C        1      2        2 
   1  chr1_112644839     ZBoe    T    C        0      0        2 
   1  chr1_112644839     ZGre    T    C        0      0        2 
   1  chr1_112644839     ZHar    T    C        0      0        2 
   1  chr1_112644839   Sample    T    C        0      0        2 
   1  chr1_112649349     AAsi    C    T        0      0        2 
   1  chr1_112649349     AKia    C    T      0.5      1        2 
   1  chr1_112649349     AOna    C    T      0.5      1        2 
   1  chr1_112649349     ASom    C    T        0      0        2 
   1  chr1_112649349     HCab    C    T        0      0        2 
   1  chr1_112649349     HPrz    C    T        0      0        2 
   1  chr1_112649349     ZBoe    C    T        0      0        2 
   1  chr1_112649349     ZGre    C    T        0      0        2 
   1  chr1_112649349     ZHar    C    T        0      0        2 
   1  chr1_112649349   Sample    C    T        0      0        2 
   1  chr1_112650636     AAsi    C    T        0      0        2 
   1  chr1_112650636     AKia    C    T        0      0        2 
   1  chr1_112650636     AOna    C    T        0      0        2 
   1  chr1_112650636     ASom    C    T        0      0        2 
   1  chr1_112650636     HCab    C    T      0.5      1        2 
   1  chr1_112650636     HPrz    C    T        0      0        2 
   1  chr1_112650636     ZBoe    C    T        0      0        2 
   1  chr1_112650636     ZGre    C    T        0      0        2 
   1  chr1_112650636     ZHar    C    T        0      0        2 
   1  chr1_112650636   Sample    C    T        0      0        2 
   1  chr1_112652866     AAsi    C    T        0      0        2 
   1  chr1_112652866     AKia    C    T        0      0        2 
   1  chr1_112652866     AOna    C    T        0      0        2 
   1  chr1_112652866     ASom    C    T        0      0        2 
   1  chr1_112652866     HCab    C    T        0      0        2 
   1  chr1_112652866     HPrz    C    T        0      0        2 
   1  chr1_112652866     ZBoe    C    T      0.5      1        2 
   1  chr1_112652866     ZGre    C    T        0      0        2 
   1  chr1_112652866     ZHar    C    T        0      0        2 
   1  chr1_112652866   Sample    C    T        0      0        2 
   1  chr1_112660097     AAsi    C    G        0      0        2 
   1  chr1_112660097     AKia    C    G        0      0        2 
   1  chr1_112660097     AOna    C    G        0      0        2 
   1  chr1_112660097     ASom    C    G        0      0        2 
   1  chr1_112660097     HCab    C    G        0      0        2 
   1  chr1_112660097     HPrz    C    G      0.5      1        2 
   1  chr1_112660097     ZBoe    C    G        0      0        2 
   1  chr1_112660097     ZGre    C    G        0      0        2 
   1  chr1_112660097     ZHar    C    G        0      0        2 
   1  chr1_112660097   Sample    C    G        0      0        2 
   1  chr1_112662522     AAsi    G    T        0      0        2 
   1  chr1_112662522     AKia    G    T        0      0        2 
   1  chr1_112662522     AOna    G    T        0      0        2 
   1  chr1_112662522     ASom    G    T        0      0        2 
   1  chr1_112662522     HCab    G    T        0      0        2 
   1  chr1_112662522     HPrz    G    T        0      0        2 
   1  chr1_112662522     ZBoe    G    T        0      0        2 
   1  chr1_112662522     ZGre    G    T        0      0        2 
   1  chr1_112662522     ZHar    G    T        1      2        2 
   1  chr1_112662522   Sample    G    T        0      0        2 
   1  chr1_112672149     AAsi    T    C        0      0        2 
   1  chr1_112672149     AKia    T    C        0      0        2 
   1  chr1_112672149     AOna    T    C        0      0        2 
   1  chr1_112672149     ASom    T    C        0      0        2 
   1  chr1_112672149     HCab    T    C        0      0        2 
   1  chr1_112672149     HPrz    T    C        0      0        2 
   1  chr1_112672149     ZBoe    T    C        0      0        2 
   1  chr1_112672149     ZGre    T    C        0      0        2 
   1  chr1_112672149     ZHar    T    C        1      2        2 
   1  chr1_112672149   Sample    T    C        0      0        2 
   1  chr1_112679912     AAsi    G    A        0      0        2 
   1  chr1_112679912     AKia    G    A        1      2        2 
   1  chr1_112679912     AOna    G    A      0.5      1        2 
   1  chr1_112679912     ASom    G    A        0      0        2 
   1  chr1_112679912     HCab    G    A        0      0        2 
   1  chr1_112679912     HPrz    G    A        0      0        2 
   1  chr1_112679912     ZBoe    G    A        0      0        2 
   1  chr1_112679912     ZGre    G    A        0      0        2 
   1  chr1_112679912     ZHar    G    A        0      0        2 
   1  chr1_112679912   Sample    G    A        0      0        2 
   1  chr1_112685969     AAsi    G    A        0      0        2 
   1  chr1_112685969     AKia    G    A        0      0        2 
   1  chr1_112685969     AOna    G    A        0      0        2 
   1  chr1_112685969     ASom    G    A        0      0        2 
   1  chr1_112685969     HCab    G    A        0      0        2 
   1  chr1_112685969     HPrz    G    A        0      0        2 
   1  chr1_112685969     ZBoe    G    A        0      0        2 
   1  chr1_112685969     ZGre    G    A        1      2        2 
   1  chr1_112685969     ZHar    G    A        0      0        2 
   1  chr1_112685969   Sample    G    A        0      0        2 
   1  chr1_112702963     AAsi    G    C        0      0        2 
   1  chr1_112702963     AKia    G    C        0      0        2 
   1  chr1_112702963     AOna    G    C        0      0        2 
   1  chr1_112702963     ASom    G    C        0      0        2 
   1  chr1_112702963     HCab    G    C        1      2        2 
   1  chr1_112702963     HPrz    G    C        1      2        2 
   1  chr1_112702963     ZBoe    G    C        0      0        2 
   1  chr1_112702963     ZGre    G    C        0      0        2 
   1  chr1_112702963     ZHar    G    C        0      0        2 
   1  chr1_112702963   Sample    G    C        0      0        2 
   1  chr1_112707224     AAsi    T    C        0      0        2 
   1  chr1_112707224     AKia    T    C        0      0        2 
   1  chr1_112707224     AOna    T    C        0      0        2 
   1  chr1_112707224     ASom    T    C        0      0        2 
   1  chr1_112707224     HCab    T    C        1      2        2 
   1  chr1_112707224     HPrz    T    C        1      2        2 
   1  chr1_112707224     ZBoe    T    C        0      0        2 
   1  chr1_112707224     ZGre    T    C        0      0        2 
   1  chr1_112707224     ZHar    T    C        0      0        2 
   1  chr1_112707224   Sample    T    C        0      0        2 
   1  chr1_112708970     AAsi    C    A        0      0        2 
   1  chr1_112708970     AKia    C    A        0      0        2 
   1  chr1_112708970     AOna    C    A        0      0        2 
   1  chr1_112708970     ASom    C    A        0      0        2 
   1  chr1_112708970     HCab    C    A        1      2        2 
   1  chr1_112708970     HPrz    C    A        1      2        2 
   1  chr1_112708970     ZBoe    C    A        0      0        2 
   1  chr1_112708970     ZGre    C    A        0      0        2 
   1  chr1_112708970     ZHar    C    A        0      0        2 
   1  chr1_112708970   Sample    C    A        0      0        2 
   1  chr1_112721200     AAsi    G    A        0      0        2 
   1  chr1_112721200     AKia    G    A        1      2        2 
   1  chr1_112721200     AOna    G    A        1      2        2 
   1  chr1_112721200     ASom    G    A        0      0        2 
   1  chr1_112721200     HCab    G    A        0      0        2 
   1  chr1_112721200     HPrz    G    A        0      0        2 
   1  chr1_112721200     ZBoe    G    A        0      0        2 
   1  chr1_112721200     ZGre    G    A        0      0        2 
   1  chr1_112721200     ZHar    G    A        0      0        2 
   1  chr1_112721200   Sample    G    A        0      0        2 
   1  chr1_112724169     AAsi    C    A        0      0        2 
   1  chr1_112724169     AKia    C    A        0      0        2 
   1  chr1_112724169     AOna    C    A        0      0        2 
   1  chr1_112724169     ASom    C    A        0      0        2 
   1  chr1_112724169     HCab    C    A      0.5      1        2 
   1  chr1_112724169     HPrz    C    A        0      0        2 
   1  chr1_112724169     ZBoe    C    A        0      0        2 
   1  chr1_112724169     ZGre    C    A        0      0        2 
   1  chr1_112724169     ZHar    C    A        0      0        2 
   1  chr1_112724169   Sample    C    A        0      0        2 
   1  chr1_112726128     AAsi    T    C        0      0        2 
   1  chr1_112726128     AKia    T    C        0      0        2 
   1  chr1_112726128     AOna    T    C        0      0        2 
   1  chr1_112726128     ASom    T    C        0      0        2 
   1  chr1_112726128     HCab    T    C        1      2        2 
   1  chr1_112726128     HPrz    T    C        1      2        2 
   1  chr1_112726128     ZBoe    T    C        0      0        2 
   1  chr1_112726128     ZGre    T    C        0      0        2 
   1  chr1_112726128     ZHar    T    C        0      0        2 
   1  chr1_112726128   Sample    T    C        0      0        2 
   1  chr1_112731317     AAsi    C    T        0      0        2 
   1  chr1_112731317     AKia    C    T        0      0        2 
   1  chr1_112731317     AOna    C    T        0      0        2 
   1  chr1_112731317     ASom    C    T        0      0        2 
   1  chr1_112731317     HCab    C    T      0.5      1        2 
   1  chr1_112731317     HPrz    C    T        0      0        2 
   1  chr1_112731317     ZBoe    C    T        0      0        2 
   1  chr1_112731317     ZGre    C    T        0      0        2 
   1  chr1_112731317     ZHar    C    T        0      0        2 
   1  chr1_112731317   Sample    C    T        0      0        2 
   1  chr1_112732696     AAsi    C    A        0      0        2 
   1  chr1_112732696     AKia    C    A        1      2        2 
   1  chr1_112732696     AOna    C    A        1      2        2 
   1  chr1_112732696     ASom    C    A        0      0        2 
   1  chr1_112732696     HCab    C    A        0      0        2 
   1  chr1_112732696     HPrz    C    A        0      0        2 
   1  chr1_112732696     ZBoe    C    A        0      0        2 
   1  chr1_112732696     ZGre    C    A        0      0        2 
   1  chr1_112732696     ZHar    C    A        0      0        2 
   1  chr1_112732696   Sample    C    A        0      0        2 
   1  chr1_112734813     AAsi    G    A        0      0        2 
   1  chr1_112734813     AKia    G    A        0      0        2 
   1  chr1_112734813     AOna    G    A        0      0        2 
   1  chr1_112734813     ASom    G    A        0      0        2 
   1  chr1_112734813     HCab    G    A        0      0        2 
   1  chr1_112734813     HPrz    G    A        0      0        2 
   1  chr1_112734813     ZBoe    G    A        0      0        2 
   1  chr1_112734813     ZGre    G    A      0.5      1        2 
   1  chr1_112734813     ZHar    G    A        0      0        2 
   1  chr1_112734813   Sample    G    A        0      0        2 
   1  chr1_112735924     AAsi    A    T        0      0        2 
   1  chr1_112735924     AKia    A    T        0      0        2 
   1  chr1_112735924     AOna    A    T        0      0        2 
   1  chr1_112735924     ASom    A    T        0      0        2 
   1  chr1_112735924     HCab    A    T        0      0        2 
   1  chr1_112735924     HPrz    A    T        0      0        2 
   1  chr1_112735924     ZBoe    A    T        0      0        2 
   1  chr1_112735924     ZGre    A    T        0      0        2 
   1  chr1_112735924     ZHar    A    T        1      2        2 
   1  chr1_112735924   Sample    A    T        0      0        2 
   1  chr1_112738748     AAsi    A    G        0      0        2 
   1  chr1_112738748     AKia    A    G        0      0        2 
   1  chr1_112738748     AOna    A    G        0      0        2 
   1  chr1_112738748     ASom    A    G        1      2        2 
   1  chr1_112738748     HCab    A    G        0      0        2 
   1  chr1_112738748     HPrz    A    G        0      0        2 
   1  chr1_112738748     ZBoe    A    G        0      0        2 
   1  chr1_112738748     ZGre    A    G        0      0        2 
   1  chr1_112738748     ZHar    A    G        0      0        2 
   1  chr1_112738748   Sample    A    G        0      0        2 
   1  chr1_112741308     AAsi    C    G        0      0        2 
   1  chr1_112741308     AKia    C    G        0      0        2 
   1  chr1_112741308     AOna    C    G        0      0        2 
   1  chr1_112741308     ASom    C    G        0      0        2 
   1  chr1_112741308     HCab    C    G        0      0        2 
   1  chr1_112741308     HPrz    C    G      0.5      1        2 
   1  chr1_112741308     ZBoe    C    G        0      0        2 
   1  chr1_112741308     ZGre    C    G        0      0        2 
   1  chr1_112741308     ZHar    C    G        0      0        2 
   1  chr1_112741308   Sample    C    G        0      0        2 
   1  chr1_112743577     AAsi    G    A        0      0        2 
   1  chr1_112743577     AKia    G    A        0      0        2 
   1  chr1_112743577     AOna    G    A        0      0        2 
   1  chr1_112743577     ASom    G    A        0      0        2 
   1  chr1_112743577     HCab    G    A        1      2        2 
   1  chr1_112743577     HPrz    G    A        1      2        2 
   1  chr1_112743577     ZBoe    G    A        0      0        2 
   1  chr1_112743577     ZGre    G    A        0      0        2 
   1  chr1_112743577     ZHar    G    A        0      0        2 
   1  chr1_112743577   Sample    G    A        0      0        2 
   1  chr1_112747952     AAsi    T    G        0      0        2 
   1  chr1_112747952     AKia    T    G        0      0        2 
   1  chr1_112747952     AOna    T    G        0      0        2 
   1  chr1_112747952     ASom    T    G        1      2        2 
   1  chr1_112747952     HCab    T    G        0      0        2 
   1  chr1_112747952     HPrz    T    G        0      0        2 
   1  chr1_112747952     ZBoe    T    G        0      0        2 
   1  chr1_112747952     ZGre    T    G        0      0        2 
   1  chr1_112747952     ZHar    T    G        0      0        2 
   1  chr1_112747952   Sample    T    G        0      0        2 
   1  chr1_112751954     AAsi    C    A        0      0        2 
   1  chr1_112751954     AKia    C    A        0      0        2 
   1  chr1_112751954     AOna    C    A        0      0        2 
   1  chr1_112751954     ASom    C    A        0      0        2 
   1  chr1_112751954     HCab    C    A        0      0        2 
   1  chr1_112751954     HPrz    C    A        0      0        2 
   1  chr1_112751954     ZBoe    C    A        0      0        2 
   1  chr1_112751954     ZGre    C    A      0.5      1        2 
   1  chr1_112751954     ZHar    C    A        0      0        2 
   1  chr1_112751954   Sample    C    A        0      0        2 
   1  chr1_112752857     AAsi    T    C        0      0        2 
   1  chr1_112752857     AKia    T    C        0      0        2 
   1  chr1_112752857     AOna    T    C        0      0        2 
   1  chr1_112752857     ASom    T    C        1      2        2 
   1  chr1_112752857     HCab    T    C        0      0        2 
   1  chr1_112752857     HPrz    T    C        0      0        2 
   1  chr1_112752857     ZBoe    T    C        0      0        2 
   1  chr1_112752857     ZGre    T    C        0      0        2 
   1  chr1_112752857     ZHar    T    C        0      0        2 
   1  chr1_112752857   Sample    T    C        0      0        2 
   1  chr1_112753192     AAsi    A    G        0      0        2 
   1  chr1_112753192     AKia    A    G        0      0        2 
   1  chr1_112753192     AOna    A    G        0      0        2 
   1  chr1_112753192     ASom    A    G        0      0        2 
   1  chr1_112753192     HCab    A    G        0      0        2 
   1  chr1_112753192     HPrz    A    G        0      0        2 
   1  chr1_112753192     ZBoe    A    G        1      2        2 
   1  chr1_112753192     ZGre    A    G        0      0        2 
   1  chr1_112753192     ZHar    A    G        0      0        2 
   1  chr1_112753192   Sample    A    G        0      0        2 
   1  chr1_112753284     AAsi    A    T        1      2        2 
   1  chr1_112753284     AKia    A    T        0      0        2 
   1  chr1_112753284     AOna    A    T        0      0        2 
   1  chr1_112753284     ASom    A    T        0      0        2 
   1  chr1_112753284     HCab    A    T        0      0        2 
   1  chr1_112753284     HPrz    A    T        0      0        2 
   1  chr1_112753284     ZBoe    A    T        0      0        2 
   1  chr1_112753284     ZGre    A    T        0      0        2 
   1  chr1_112753284     ZHar    A    T        0      0        2 
   1  chr1_112753284   Sample    A    T        1      2        2 
   1  chr1_112755709     AAsi    C    G        0      0        2 
   1  chr1_112755709     AKia    C    G        0      0        2 
   1  chr1_112755709     AOna    C    G        0      0        2 
   1  chr1_112755709     ASom    C    G        1      2        2 
   1  chr1_112755709     HCab    C    G        0      0        2 
   1  chr1_112755709     HPrz    C    G        0      0        2 
   1  chr1_112755709     ZBoe    C    G        0      0        2 
   1  chr1_112755709     ZGre    C    G        0      0        2 
   1  chr1_112755709     ZHar    C    G        0      0        2 
   1  chr1_112755709   Sample    C    G        0      0        2 
   1  chr1_112756403     AAsi    C    T        0      0        2 
   1  chr1_112756403     AKia    C    T        0      0        2 
   1  chr1_112756403     AOna    C    T        0      0        2 
   1  chr1_112756403     ASom    C    T        0      0        2 
   1  chr1_112756403     HCab    C    T        1      2        2 
   1  chr1_112756403     HPrz    C    T        1      2        2 
   1  chr1_112756403     ZBoe    C    T        0      0        2 
   1  chr1_112756403     ZGre    C    T        0      0        2 
   1  chr1_112756403     ZHar    C    T        0      0        2 
   1  chr1_112756403   Sample    C    T        0      0        2 
   1  chr1_112761062     AAsi    A    G        0      0        2 
   1  chr1_112761062     AKia    A    G        0      0        2 
   1  chr1_112761062     AOna    A    G        0      0        2 
   1  chr1_112761062     ASom    A    G        0      0        2 
   1  chr1_112761062     HCab    A    G        1      2        2 
   1  chr1_112761062     HPrz    A    G        1      2        2 
   1  chr1_112761062     ZBoe    A    G        0      0        2 
   1  chr1_112761062     ZGre    A    G        0      0        2 
   1  chr1_112761062     ZHar    A    G        0      0        2 
   1  chr1_112761062   Sample    A    G        0      0        2 
   1  chr1_112765513     AAsi    A    G        0      0        2 
   1  chr1_112765513     AKia    A    G        0      0        2 
   1  chr1_112765513     AOna    A    G      0.5      1        2 
   1  chr1_112765513     ASom    A    G        0      0        2 
   1  chr1_112765513     HCab    A    G        0      0        2 
   1  chr1_112765513     HPrz    A    G        0      0        2 
   1  chr1_112765513     ZBoe    A    G        0      0        2 
   1  chr1_112765513     ZGre    A    G        0      0        2 
   1  chr1_112765513     ZHar    A    G        0      0        2 
   1  chr1_112765513   Sample    A    G        0      0        2 
   1  chr1_112767485     AAsi    T    C        0      0        2 
   1  chr1_112767485     AKia    T    C        0      0        2 
   1  chr1_112767485     AOna    T    C      0.5      1        2 
   1  chr1_112767485     ASom    T    C        0      0        2 
   1  chr1_112767485     HCab    T    C        0      0        2 
   1  chr1_112767485     HPrz    T    C        0      0        2 
   1  chr1_112767485     ZBoe    T    C        1      2        2 
   1  chr1_112767485     ZGre    T    C        0      0        2 
   1  chr1_112767485     ZHar    T    C        0      0        2 
   1  chr1_112767485   Sample    T    C        0      0        2 
   1  chr1_112768306     AAsi    T    G        0      0        2 
   1  chr1_112768306     AKia    T    G        0      0        2 
   1  chr1_112768306     AOna    T    G        0      0        2 
   1  chr1_112768306     ASom    T    G        0      0        2 
   1  chr1_112768306     HCab    T    G        0      0        2 
   1  chr1_112768306     HPrz    T    G        0      0        2 
   1  chr1_112768306     ZBoe    T    G        0      0        2 
   1  chr1_112768306     ZGre    T    G      0.5      1        2 
   1  chr1_112768306     ZHar    T    G        0      0        2 
   1  chr1_112768306   Sample    T    G        0      0        2 
   1  chr1_112782588     AAsi    T    C        0      0        2 
   1  chr1_112782588     AKia    T    C        0      0        2 
   1  chr1_112782588     AOna    T    C        0      0        2 
   1  chr1_112782588     ASom    T    C        0      0        2 
   1  chr1_112782588     HCab    T    C        0      0        2 
   1  chr1_112782588     HPrz    T    C      0.5      1        2 
   1  chr1_112782588     ZBoe    T    C        0      0        2 
   1  chr1_112782588     ZGre    T    C        0      0        2 
   1  chr1_112782588     ZHar    T    C        0      0        2 
   1  chr1_112782588   Sample    T    C        0      0        2 
   1  chr1_112783627     AAsi    A    G      0.5      1        2 
   1  chr1_112783627     AKia    A    G        0      0        2 
   1  chr1_112783627     AOna    A    G        0      0        2 
   1  chr1_112783627     ASom    A    G        1      2        2 
   1  chr1_112783627     HCab    A    G        0      0        2 
   1  chr1_112783627     HPrz    A    G        0      0        2 
   1  chr1_112783627     ZBoe    A    G        0      0        2 
   1  chr1_112783627     ZGre    A    G        0      0        2 
   1  chr1_112783627     ZHar    A    G        0      0        2 
   1  chr1_112783627   Sample    A    G        0      0        2 
   1  chr1_112790888     AAsi    G    A        0      0        2 
   1  chr1_112790888     AKia    G    A        0      0        2 
   1  chr1_112790888     AOna    G    A        0      0        2 
   1  chr1_112790888     ASom    G    A        0      0        2 
   1  chr1_112790888     HCab    G    A        1      2        2 
   1  chr1_112790888     HPrz    G    A        1      2        2 
   1  chr1_112790888     ZBoe    G    A        0      0        2 
   1  chr1_112790888     ZGre    G    A        0      0        2 
   1  chr1_112790888     ZHar    G    A        0      0        2 
   1  chr1_112790888   Sample    G    A        0      0        2 
   1  chr1_112792249     AAsi    A    C        0      0        2 
   1  chr1_112792249     AKia    A    C        0      0        2 
   1  chr1_112792249     AOna    A    C        0      0        2 
   1  chr1_112792249     ASom    A    C        0      0        2 
   1  chr1_112792249     HCab    A    C        0      0        2 
   1  chr1_112792249     HPrz    A    C        0      0        2 
   1  chr1_112792249     ZBoe    A    C        0      0        2 
   1  chr1_112792249     ZGre    A    C      0.5      1        2 
   1  chr1_112792249     ZHar    A    C        0      0        2 
   1  chr1_112792249   Sample    A    C        0      0        2 
   1  chr1_112793618     AAsi    A    G        0      0        2 
   1  chr1_112793618     AKia    A    G        0      0        2 
   1  chr1_112793618     AOna    A    G        0      0        2 
   1  chr1_112793618     ASom    A    G        0      0        2 
   1  chr1_112793618     HCab    A    G        0      0        2 
   1  chr1_112793618     HPrz    A    G      0.5      1        2 
   1  chr1_112793618     ZBoe    A    G        0      0        2 
   1  chr1_112793618     ZGre    A    G        0      0        2 
   1  chr1_112793618     ZHar    A    G        0      0        2 
   1  chr1_112793618   Sample    A    G        0      0        2 
   1  chr1_112797778     AAsi    G    C        0      0        2 
   1  chr1_112797778     AKia    G    C        0      0        2 
   1  chr1_112797778     AOna    G    C        0      0        2 
   1  chr1_112797778     ASom    G    C        0      0        2 
   1  chr1_112797778     HCab    G    C        0      0        2 
   1  chr1_112797778     HPrz    G    C        0      0        2 
   1  chr1_112797778     ZBoe    G    C        1      2        2 
   1  chr1_112797778     ZGre    G    C        1      2        2 
   1  chr1_112797778     ZHar    G    C        1      2        2 
   1  chr1_112797778   Sample    G    C        0      0        2 
   1  chr1_112811724     AAsi    A    G        1      2        2 
   1  chr1_112811724     AKia    A    G        0      0        2 
   1  chr1_112811724     AOna    A    G        0      0        2 
   1  chr1_112811724     ASom    A    G        1      2        2 
   1  chr1_112811724     HCab    A    G        1      2        2 
   1  chr1_112811724     HPrz    A    G        1      2        2 
   1  chr1_112811724     ZBoe    A    G        0      0        2 
   1  chr1_112811724     ZGre    A    G        0      0        2 
   1  chr1_112811724     ZHar    A    G        0      0        2 
   1  chr1_112811724   Sample    A    G        1      2        2 
   1  chr1_112819568     AAsi    T    C        0      0        2 
   1  chr1_112819568     AKia    T    C        0      0        2 
   1  chr1_112819568     AOna    T    C        0      0        2 
   1  chr1_112819568     ASom    T    C        0      0        2 
   1  chr1_112819568     HCab    T    C        0      0        2 
   1  chr1_112819568     HPrz    T    C        0      0        2 
   1  chr1_112819568     ZBoe    T    C      0.5      1        2 
   1  chr1_112819568     ZGre    T    C        0      0        2 
   1  chr1_112819568     ZHar    T    C        0      0        2 
   1  chr1_112819568   Sample    T    C        0      0        2 
   1  chr1_112823490     AAsi    G    A        0      0        2 
   1  chr1_112823490     AKia    G    A        1      2        2 
   1  chr1_112823490     AOna    G    A        0      0        2 
   1  chr1_112823490     ASom    G    A        0      0        2 
   1  chr1_112823490     HCab    G    A        0      0        2 
   1  chr1_112823490     HPrz    G    A        0      0        2 
   1  chr1_112823490     ZBoe    G    A        0      0        2 
   1  chr1_112823490     ZGre    G    A        0      0        2 
   1  chr1_112823490     ZHar    G    A        0      0        2 
   1  chr1_112823490   Sample    G    A        0      0        2 
   1  chr1_112832827     AAsi    A    T        0      0        2 
   1  chr1_112832827     AKia    A    T        0      0        2 
   1  chr1_112832827     AOna    A    T        0      0        2 
   1  chr1_112832827     ASom    A    T        0      0        2 
   1  chr1_112832827     HCab    A    T        0      0        2 
   1  chr1_112832827     HPrz    A    T      0.5      1        2 
   1  chr1_112832827     ZBoe    A    T        0      0        2 
   1  chr1_112832827     ZGre    A    T        0      0        2 
   1  chr1_112832827     ZHar    A    T        0      0        2 
   1  chr1_112832827   Sample    A    T        0      0        2 
   1  chr1_112852323     AAsi    T    C        0      0        2 
   1  chr1_112852323     AKia    T    C        0      0        2 
   1  chr1_112852323     AOna    T    C        0      0        2 
   1  chr1_112852323     ASom    T    C        0      0        2 
   1  chr1_112852323     HCab    T    C        1      2        2 
   1  chr1_112852323     HPrz    T    C        1      2        2 
   1  chr1_112852323     ZBoe    T    C        0      0        2 
   1  chr1_112852323     ZGre    T    C        0      0        2 
   1  chr1_112852323     ZHar    T    C        0      0        2 
   1  chr1_112852323   Sample    T    C        0      0        2 
   1  chr1_112852941     AAsi    C    T        0      0        2 
   1  chr1_112852941     AKia    C    T        0      0        2 
   1  chr1_112852941     AOna    C    T        0      0        2 
   1  chr1_112852941     ASom    C    T        0      0        2 
   1  chr1_112852941     HCab    C    T        0      0        2 
   1  chr1_112852941     HPrz    C    T        0      0        2 
   1  chr1_112852941     ZBoe    C    T      0.5      1        2 
   1  chr1_112852941     ZGre    C    T        0      0        2 
   1  chr1_112852941     ZHar    C    T        0      0        2 
   1  chr1_112852941   Sample    C    T        0      0        2 
   1  chr1_112860179     AAsi    T    A        0      0        2 
   1  chr1_112860179     AKia    T    A        0      0        2 
   1  chr1_112860179     AOna    T    A        0      0        2 
   1  chr1_112860179     ASom    T    A        0      0        2 
   1  chr1_112860179     HCab    T    A        1      2        2 
   1  chr1_112860179     HPrz    T    A        1      2        2 
   1  chr1_112860179     ZBoe    T    A        0      0        2 
   1  chr1_112860179     ZGre    T    A        0      0        2 
   1  chr1_112860179     ZHar    T    A        0      0        2 
   1  chr1_112860179   Sample    T    A        0      0        2 
   1  chr1_112870605     AAsi    A    G        0      0        2 
   1  chr1_112870605     AKia    A    G        0      0        2 
   1  chr1_112870605     AOna    A    G        0      0        2 
   1  chr1_112870605     ASom    A    G        0      0        2 
   1  chr1_112870605     HCab    A    G        0      0        2 
   1  chr1_112870605     HPrz    A    G        0      0        2 
   1  chr1_112870605     ZBoe    A    G        1      2        2 
   1  chr1_112870605     ZGre    A    G        0      0        2 
   1  chr1_112870605     ZHar    A    G        1      2        2 
   1  chr1_112870605   Sample    A    G        0      0        2 
   1  chr1_112870794     AAsi    T    C        0      0        2 
   1  chr1_112870794     AKia    T    C        0      0        2 
   1  chr1_112870794     AOna    T    C        0      0        2 
   1  chr1_112870794     ASom    T    C        0      0        2 
   1  chr1_112870794     HCab    T    C        0      0        2 
   1  chr1_112870794     HPrz    T    C        0      0        2 
   1  chr1_112870794     ZBoe    T    C      0.5      1        2 
   1  chr1_112870794     ZGre    T    C        0      0        2 
   1  chr1_112870794     ZHar    T    C        0      0        2 
   1  chr1_112870794   Sample    T    C        0      0        2 
   1  chr1_112882367     AAsi    G    C        0      0        2 
   1  chr1_112882367     AKia    G    C        0      0        2 
   1  chr1_112882367     AOna    G    C        0      0        2 
   1  chr1_112882367     ASom    G    C        0      0        2 
   1  chr1_112882367     HCab    G    C      0.5      1        2 
   1  chr1_112882367     HPrz    G    C        0      0        2 
   1  chr1_112882367     ZBoe    G    C        0      0        2 
   1  chr1_112882367     ZGre    G    C        0      0        2 
   1  chr1_112882367     ZHar    G    C        0      0        2 
   1  chr1_112882367   Sample    G    C        0      0        2 
   1  chr1_112882369     AAsi    G    A        0      0        2 
   1  chr1_112882369     AKia    G    A        0      0        2 
   1  chr1_112882369     AOna    G    A      0.5      1        2 
   1  chr1_112882369     ASom    G    A        0      0        2 
   1  chr1_112882369     HCab    G    A        0      0        2 
   1  chr1_112882369     HPrz    G    A        0      0        2 
   1  chr1_112882369     ZBoe    G    A        0      0        2 
   1  chr1_112882369     ZGre    G    A        0      0        2 
   1  chr1_112882369     ZHar    G    A        0      0        2 
   1  chr1_112882369   Sample    G    A        0      0        2 
   1  chr1_112887736     AAsi    A    C        0      0        2 
   1  chr1_112887736     AKia    A    C        0      0        2 
   1  chr1_112887736     AOna    A    C        0      0        2 
   1  chr1_112887736     ASom    A    C        0      0        2 
   1  chr1_112887736     HCab    A    C        1      2        2 
   1  chr1_112887736     HPrz    A    C        1      2        2 
   1  chr1_112887736     ZBoe    A    C        0      0        2 
   1  chr1_112887736     ZGre    A    C        0      0        2 
   1  chr1_112887736     ZHar    A    C        0      0        2 
   1  chr1_112887736   Sample    A    C        0      0        2 
   1  chr1_112889052     AAsi    A    G        0      0        2 
   1  chr1_112889052     AKia    A    G        0      0        2 
   1  chr1_112889052     AOna    A    G        0      0        2 
   1  chr1_112889052     ASom    A    G        0      0        2 
   1  chr1_112889052     HCab    A    G        1      2        2 
   1  chr1_112889052     HPrz    A    G      0.5      1        2 
   1  chr1_112889052     ZBoe    A    G        0      0        2 
   1  chr1_112889052     ZGre    A    G        0      0        2 
   1  chr1_112889052     ZHar    A    G        0      0        2 
   1  chr1_112889052   Sample    A    G        0      0        2 
   1  chr1_112891047     AAsi    T    C        0      0        2 
   1  chr1_112891047     AKia    T    C        0      0        2 
   1  chr1_112891047     AOna    T    C        0      0        2 
   1  chr1_112891047     ASom    T    C        0      0        2 
   1  chr1_112891047     HCab    T    C        0      0        2 
   1  chr1_112891047     HPrz    T    C        0      0        2 
   1  chr1_112891047     ZBoe    T    C      0.5      1        2 
   1  chr1_112891047     ZGre    T    C        0      0        2 
   1  chr1_112891047     ZHar    T    C        0      0        2 
   1  chr1_112891047   Sample    T    C        0      0        2 
   1  chr1_112892182     AAsi    C    T        0      0        2 
   1  chr1_112892182     AKia    C    T        0      0        2 
   1  chr1_112892182     AOna    C    T        0      0        2 
   1  chr1_112892182     ASom    C    T        0      0        2 
   1  chr1_112892182     HCab    C    T        0      0        2 
   1  chr1_112892182     HPrz    C    T        0      0        2 
   1  chr1_112892182     ZBoe    C    T        0      0        2 
   1  chr1_112892182     ZGre    C    T        1      2        2 
   1  chr1_112892182     ZHar    C    T        0      0        2 
   1  chr1_112892182   Sample    C    T        0      0        2 
   1  chr1_112896748     AAsi    A    G        0      0        2 
   1  chr1_112896748     AKia    A    G        0      0        2 
   1  chr1_112896748     AOna    A    G        0      0        2 
   1  chr1_112896748     ASom    A    G        0      0        2 
   1  chr1_112896748     HCab    A    G        1      2        2 
   1  chr1_112896748     HPrz    A    G        1      2        2 
   1  chr1_112896748     ZBoe    A    G        0      0        2 
   1  chr1_112896748     ZGre    A    G        0      0        2 
   1  chr1_112896748     ZHar    A    G        0      0        2 
   1  chr1_112896748   Sample    A    G        0      0        2 
   1  chr1_112896886     AAsi    T    C        0      0        2 
   1  chr1_112896886     AKia    T    C        0      0        2 
   1  chr1_112896886     AOna    T    C        0      0        2 
   1  chr1_112896886     ASom    T    C        0      0        2 
   1  chr1_112896886     HCab    T    C        0      0        2 
   1  chr1_112896886     HPrz    T    C        0      0        2 
   1  chr1_112896886     ZBoe    T    C        1      2        2 
   1  chr1_112896886     ZGre    T    C        1      2        2 
   1  chr1_112896886     ZHar    T    C        0      0        2 
   1  chr1_112896886   Sample    T    C        0      0        2 
   1  chr1_112897876     AAsi    C    T        0      0        2 
   1  chr1_112897876     AKia    C    T        0      0        2 
   1  chr1_112897876     AOna    C    T        0      0        2 
   1  chr1_112897876     ASom    C    T        0      0        2 
   1  chr1_112897876     HCab    C    T      0.5      1        2 
   1  chr1_112897876     HPrz    C    T        0      0        2 
   1  chr1_112897876     ZBoe    C    T        0      0        2 
   1  chr1_112897876     ZGre    C    T        0      0        2 
   1  chr1_112897876     ZHar    C    T        0      0        2 
   1  chr1_112897876   Sample    C    T        0      0        2 
   1  chr1_112904666     AAsi    T    C        0      0        2 
   1  chr1_112904666     AKia    T    C        1      2        2 
   1  chr1_112904666     AOna    T    C        1      2        2 
   1  chr1_112904666     ASom    T    C        0      0        2 
   1  chr1_112904666     HCab    T    C        0      0        2 
   1  chr1_112904666     HPrz    T    C        0      0        2 
   1  chr1_112904666     ZBoe    T    C        0      0        2 
   1  chr1_112904666     ZGre    T    C        0      0        2 
   1  chr1_112904666     ZHar    T    C        0      0        2 
   1  chr1_112904666   Sample    T    C        0      0        2 
   1  chr1_112907263     AAsi    C    T        0      0        2 
   1  chr1_112907263     AKia    C    T        0      0        2 
   1  chr1_112907263     AOna    C    T        0      0        2 
   1  chr1_112907263     ASom    C    T        0      0        2 
   1  chr1_112907263     HCab    C    T        0      0        2 
   1  chr1_112907263     HPrz    C    T        0      0        2 
   1  chr1_112907263     ZBoe    C    T      0.5      1        2 
   1  chr1_112907263     ZGre    C    T        0      0        2 
   1  chr1_112907263     ZHar    C    T        0      0        2 
   1  chr1_112907263   Sample    C    T        0      0        2 
   1  chr1_112916153     AAsi    A    G        0      0        2 
   1  chr1_112916153     AKia    A    G        0      0        2 
   1  chr1_112916153     AOna    A    G        0      0        2 
   1  chr1_112916153     ASom    A    G        0      0        2 
   1  chr1_112916153     HCab    A    G        0      0        2 
   1  chr1_112916153     HPrz    A    G        0      0        2 
   1  chr1_112916153     ZBoe    A    G      0.5      1        2 
   1  chr1_112916153     ZGre    A    G        0      0        2 
   1  chr1_112916153     ZHar    A    G        0      0        2 
   1  chr1_112916153   Sample    A    G        0      0        2 
   1  chr1_112921830     AAsi    C    T        0      0        2 
   1  chr1_112921830     AKia    C    T        0      0        2 
   1  chr1_112921830     AOna    C    T        0      0        2 
   1  chr1_112921830     ASom    C    T        0      0        2 
   1  chr1_112921830     HCab    C    T        1      2        2 
   1  chr1_112921830     HPrz    C    T      0.5      1        2 
   1  chr1_112921830     ZBoe    C    T        0      0        2 
   1  chr1_112921830     ZGre    C    T        0      0        2 
   1  chr1_112921830     ZHar    C    T        0      0        2 
   1  chr1_112921830   Sample    C    T        0      0        2 
   1  chr1_112927636     AAsi    T    C        0      0        2 
   1  chr1_112927636     AKia    T    C        0      0        2 
   1  chr1_112927636     AOna    T    C        0      0        2 
   1  chr1_112927636     ASom    T    C        0      0        2 
   1  chr1_112927636     HCab    T    C        0      0        2 
   1  chr1_112927636     HPrz    T    C      0.5      1        2 
   1  chr1_112927636     ZBoe    T    C        0      0        2 
   1  chr1_112927636     ZGre    T    C        0      0        2 
   1  chr1_112927636     ZHar    T    C        0      0        2 
   1  chr1_112927636   Sample    T    C        0      0        2 
   1  chr1_112942008     AAsi    A    G        0      0        2 
   1  chr1_112942008     AKia    A    G        0      0        2 
   1  chr1_112942008     AOna    A    G        0      0        2 
   1  chr1_112942008     ASom    A    G        0      0        2 
   1  chr1_112942008     HCab    A    G        0      0        2 
   1  chr1_112942008     HPrz    A    G        0      0        2 
   1  chr1_112942008     ZBoe    A    G      0.5      1        2 
   1  chr1_112942008     ZGre    A    G        1      2        2 
   1  chr1_112942008     ZHar    A    G        1      2        2 
   1  chr1_112942008   Sample    A    G        0      0        2 
   1  chr1_112945731     AAsi    T    C        0      0        2 
   1  chr1_112945731     AKia    T    C        0      0        2 
   1  chr1_112945731     AOna    T    C        0      0        2 
   1  chr1_112945731     ASom    T    C        0      0        2 
   1  chr1_112945731     HCab    T    C        0      0        2 
   1  chr1_112945731     HPrz    T    C        0      0        2 
   1  chr1_112945731     ZBoe    T    C        0      0        2 
   1  chr1_112945731     ZGre    T    C        0      0        2 
   1  chr1_112945731     ZHar    T    C      0.5      1        2 
   1  chr1_112945731   Sample    T    C        0      0        2 
   1  chr1_112950828     AAsi    T    C        0      0        2 
   1  chr1_112950828     AKia    T    C        0      0        2 
   1  chr1_112950828     AOna    T    C        0      0        2 
   1  chr1_112950828     ASom    T    C        0      0        2 
   1  chr1_112950828     HCab    T    C        0      0        2 
   1  chr1_112950828     HPrz    T    C        0      0        2 
   1  chr1_112950828     ZBoe    T    C        0      0        2 
   1  chr1_112950828     ZGre    T    C        0      0        2 
   1  chr1_112950828     ZHar    T    C        1      2        2 
   1  chr1_112950828   Sample    T    C        0      0        2 
   1  chr1_112955757     AAsi    T    C        0      0        2 
   1  chr1_112955757     AKia    T    C        0      0        2 
   1  chr1_112955757     AOna    T    C        0      0        2 
   1  chr1_112955757     ASom    T    C        0      0        2 
   1  chr1_112955757     HCab    T    C        0      0        2 
   1  chr1_112955757     HPrz    T    C        0      0        2 
   1  chr1_112955757     ZBoe    T    C      0.5      1        2 
   1  chr1_112955757     ZGre    T    C        0      0        2 
   1  chr1_112955757     ZHar    T    C        0      0        2 
   1  chr1_112955757   Sample    T    C        0      0        2 
   1  chr1_112964119     AAsi    C    T        0      0        2 
   1  chr1_112964119     AKia    C    T        0      0        2 
   1  chr1_112964119     AOna    C    T        0      0        2 
   1  chr1_112964119     ASom    C    T        0      0        2 
   1  chr1_112964119     HCab    C    T        1      2        2 
   1  chr1_112964119     HPrz    C    T        1      2        2 
   1  chr1_112964119     ZBoe    C    T        0      0        2 
   1  chr1_112964119     ZGre    C    T        0      0        2 
   1  chr1_112964119     ZHar    C    T        0      0        2 
   1  chr1_112964119   Sample    C    T        0      0        2 
   1  chr1_112965726     AAsi    C    T        1      2        2 
   1  chr1_112965726     AKia    C    T        0      0        2 
   1  chr1_112965726     AOna    C    T        0      0        2 
   1  chr1_112965726     ASom    C    T        1      2        2 
   1  chr1_112965726     HCab    C    T        0      0        2 
   1  chr1_112965726     HPrz    C    T        0      0        2 
   1  chr1_112965726     ZBoe    C    T        0      0        2 
   1  chr1_112965726     ZGre    C    T        0      0        2 
   1  chr1_112965726     ZHar    C    T        0      0        2 
   1  chr1_112965726   Sample    C    T        1      2        2 
   1  chr1_112974319     AAsi    G    A        0      0        2 
   1  chr1_112974319     AKia    G    A        0      0        2 
   1  chr1_112974319     AOna    G    A        0      0        2 
   1  chr1_112974319     ASom    G    A        0      0        2 
   1  chr1_112974319     HCab    G    A        0      0        2 
   1  chr1_112974319     HPrz    G    A      0.5      1        2 
   1  chr1_112974319     ZBoe    G    A        0      0        2 
   1  chr1_112974319     ZGre    G    A        0      0        2 
   1  chr1_112974319     ZHar    G    A        0      0        2 
   1  chr1_112974319   Sample    G    A        0      0        2 
   1  chr1_112975048     AAsi    A    G        0      0        2 
   1  chr1_112975048     AKia    A    G        1      2        2 
   1  chr1_112975048     AOna    A    G        0      0        2 
   1  chr1_112975048     ASom    A    G        0      0        2 
   1  chr1_112975048     HCab    A    G        0      0        2 
   1  chr1_112975048     HPrz    A    G        0      0        2 
   1  chr1_112975048     ZBoe    A    G        0      0        2 
   1  chr1_112975048     ZGre    A    G        0      0        2 
   1  chr1_112975048     ZHar    A    G        0      0        2 
   1  chr1_112975048   Sample    A    G        0      0        2 
   1  chr1_112975516     AAsi    A    G        0      0        2 
   1  chr1_112975516     AKia    A    G        0      0        2 
   1  chr1_112975516     AOna    A    G        0      0        2 
   1  chr1_112975516     ASom    A    G        0      0        2 
   1  chr1_112975516     HCab    A    G        1      2        2 
   1  chr1_112975516     HPrz    A    G        1      2        2 
   1  chr1_112975516     ZBoe    A    G        0      0        2 
   1  chr1_112975516     ZGre    A    G        0      0        2 
   1  chr1_112975516     ZHar    A    G        0      0        2 
   1  chr1_112975516   Sample    A    G        0      0        2 
   1  chr1_112977545     AAsi    G    T        0      0        2 
   1  chr1_112977545     AKia    G    T        0      0        2 
   1  chr1_112977545     AOna    G    T      0.5      1        2 
   1  chr1_112977545     ASom    G    T        0      0        2 
   1  chr1_112977545     HCab    G    T        0      0        2 
   1  chr1_112977545     HPrz    G    T        0      0        2 
   1  chr1_112977545     ZBoe    G    T        0      0        2 
   1  chr1_112977545     ZGre    G    T        0      0        2 
   1  chr1_112977545     ZHar    G    T        0      0        2 
   1  chr1_112977545   Sample    G    T        0      0        2 
   1  chr1_112982599     AAsi    T    G        0      0        2 
   1  chr1_112982599     AKia    T    G        0      0        2 
   1  chr1_112982599     AOna    T    G        0      0        2 
   1  chr1_112982599     ASom    T    G        0      0        2 
   1  chr1_112982599     HCab    T    G        1      2        2 
   1  chr1_112982599     HPrz    T    G      0.5      1        2 
   1  chr1_112982599     ZBoe    T    G        0      0        2 
   1  chr1_112982599     ZGre    T    G        0      0        2 
   1  chr1_112982599     ZHar    T    G        0      0        2 
   1  chr1_112982599   Sample    T    G        0      0        2 
   1  chr1_112986447     AAsi    T    C        0      0        2 
   1  chr1_112986447     AKia    T    C        0      0        2 
   1  chr1_112986447     AOna    T    C        0      0        2 
   1  chr1_112986447     ASom    T    C        0      0        2 
   1  chr1_112986447     HCab    T    C        0      0        2 
   1  chr1_112986447     HPrz    T    C        0      0        2 
   1  chr1_112986447     ZBoe    T    C        0      0        2 
   1  chr1_112986447     ZGre    T    C        1      2        2 
   1  chr1_112986447     ZHar    T    C        0      0        2 
   1  chr1_112986447   Sample    T    C        0      0        2 
   1  chr1_112992806     AAsi    A    T        0      0        2 
   1  chr1_112992806     AKia    A    T        0      0        2 
   1  chr1_112992806     AOna    A    T        0      0        2 
   1  chr1_112992806     ASom    A    T        0      0        2 
   1  chr1_112992806     HCab    A    T        0      0        2 
   1  chr1_112992806     HPrz    A    T        0      0        2 
   1  chr1_112992806     ZBoe    A    T        0      0        2 
   1  chr1_112992806     ZGre    A    T        0      0        2 
   1  chr1_112992806     ZHar    A    T        1      2        2 
   1  chr1_112992806   Sample    A    T        0      0        2 
   1  chr1_112993145     AAsi    T    G        0      0        2 
   1  chr1_112993145     AKia    T    G        1      2        2 
   1  chr1_112993145     AOna    T    G        1      2        2 
   1  chr1_112993145     ASom    T    G        0      0        2 
   1  chr1_112993145     HCab    T    G        0      0        2 
   1  chr1_112993145     HPrz    T    G        0      0        2 
   1  chr1_112993145     ZBoe    T    G        0      0        2 
   1  chr1_112993145     ZGre    T    G        0      0        2 
   1  chr1_112993145     ZHar    T    G        0      0        2 
   1  chr1_112993145   Sample    T    G        0      0        2 
   1  chr1_113019969     AAsi    A    G      0.5      1        2 
   1  chr1_113019969     AKia    A    G        0      0        2 
   1  chr1_113019969     AOna    A    G        0      0        2 
   1  chr1_113019969     ASom    A    G        0      0        2 
   1  chr1_113019969     HCab    A    G        0      0        2 
   1  chr1_113019969     HPrz    A    G        0      0        2 
   1  chr1_113019969     ZBoe    A    G        0      0        2 
   1  chr1_113019969     ZGre    A    G        0      0        2 
   1  chr1_113019969     ZHar    A    G        0      0        2 
   1  chr1_113019969   Sample    A    G        0      0        2 
   1  chr1_113027590     AAsi    C    G        0      0        2 
   1  chr1_113027590     AKia    C    G        0      0        2 
   1  chr1_113027590     AOna    C    G        0      0        2 
   1  chr1_113027590     ASom    C    G        0      0        2 
   1  chr1_113027590     HCab    C    G        1      2        2 
   1  chr1_113027590     HPrz    C    G        1      2        2 
   1  chr1_113027590     ZBoe    C    G        0      0        2 
   1  chr1_113027590     ZGre    C    G        0      0        2 
   1  chr1_113027590     ZHar    C    G        0      0        2 
   1  chr1_113027590   Sample    C    G        0      0        2 
   1  chr1_113032096     AAsi    A    G        0      0        2 
   1  chr1_113032096     AKia    A    G        0      0        2 
   1  chr1_113032096     AOna    A    G        0      0        2 
   1  chr1_113032096     ASom    A    G        0      0        2 
   1  chr1_113032096     HCab    A    G        1      2        2 
   1  chr1_113032096     HPrz    A    G      0.5      1        2 
   1  chr1_113032096     ZBoe    A    G        0      0        2 
   1  chr1_113032096     ZGre    A    G        0      0        2 
   1  chr1_113032096     ZHar    A    G        0      0        2 
   1  chr1_113032096   Sample    A    G        0      0        2 
   1  chr1_113043471     AAsi    T    C        0      0        2 
   1  chr1_113043471     AKia    T    C        0      0        2 
   1  chr1_113043471     AOna    T    C      0.5      1        2 
   1  chr1_113043471     ASom    T    C        0      0        2 
   1  chr1_113043471     HCab    T    C        0      0        2 
   1  chr1_113043471     HPrz    T    C        0      0        2 
   1  chr1_113043471     ZBoe    T    C        0      0        2 
   1  chr1_113043471     ZGre    T    C        0      0        2 
   1  chr1_113043471     ZHar    T    C        0      0        2 
   1  chr1_113043471   Sample    T    C        0      0        2 
   1  chr1_113049088     AAsi    A    G        0      0        2 
   1  chr1_113049088     AKia    A    G        0      0        2 
   1  chr1_113049088     AOna    A    G        0      0        2 
   1  chr1_113049088     ASom    A    G        0      0        2 
   1  chr1_113049088     HCab    A    G        0      0        2 
   1  chr1_113049088     HPrz    A    G        0      0        2 
   1  chr1_113049088     ZBoe    A    G        0      0        2 
   1  chr1_113049088     ZGre    A    G        1      2        2 
   1  chr1_113049088     ZHar    A    G        0      0        2 
   1  chr1_113049088   Sample    A    G        0      0        2 
   1  chr1_113076085     AAsi    A    T        0      0        2 
   1  chr1_113076085     AKia    A    T        0      0        2 
   1  chr1_113076085     AOna    A    T        0      0        2 
   1  chr1_113076085     ASom    A    T        0      0        2 
   1  chr1_113076085     HCab    A    T        0      0        2 
   1  chr1_113076085     HPrz    A    T      0.5      1        2 
   1  chr1_113076085     ZBoe    A    T        0      0        2 
   1  chr1_113076085     ZGre    A    T        0      0        2 
   1  chr1_113076085     ZHar    A    T        0      0        2 
   1  chr1_113076085   Sample    A    T        0      0        2 
   1  chr1_113077431     AAsi    A    G        0      0        2 
   1  chr1_113077431     AKia    A    G        0      0        2 
   1  chr1_113077431     AOna    A    G        0      0        2 
   1  chr1_113077431     ASom    A    G        0      0        2 
   1  chr1_113077431     HCab    A    G        0      0        2 
   1  chr1_113077431     HPrz    A    G        0      0        2 
   1  chr1_113077431     ZBoe    A    G        0      0        2 
   1  chr1_113077431     ZGre    A    G        1      2        2 
   1  chr1_113077431     ZHar    A    G        0      0        2 
   1  chr1_113077431   Sample    A    G        0      0        2 
   1  chr1_113081944     AAsi    C    A        0      0        2 
   1  chr1_113081944     AKia    C    A        0      0        2 
   1  chr1_113081944     AOna    C    A        0      0        2 
   1  chr1_113081944     ASom    C    A        0      0        2 
   1  chr1_113081944     HCab    C    A        0      0        2 
   1  chr1_113081944     HPrz    C    A        0      0        2 
   1  chr1_113081944     ZBoe    C    A        0      0        2 
   1  chr1_113081944     ZGre    C    A        0      0        2 
   1  chr1_113081944     ZHar    C    A        1      2        2 
   1  chr1_113081944   Sample    C    A        0      0        2 
   1  chr1_113085687     AAsi    G    C        0      0        2 
   1  chr1_113085687     AKia    G    C        1      2        2 
   1  chr1_113085687     AOna    G    C        1      2        2 
   1  chr1_113085687     ASom    G    C        0      0        2 
   1  chr1_113085687     HCab    G    C        0      0        2 
   1  chr1_113085687     HPrz    G    C        0      0        2 
   1  chr1_113085687     ZBoe    G    C        0      0        2 
   1  chr1_113085687     ZGre    G    C        0      0        2 
   1  chr1_113085687     ZHar    G    C        0      0        2 
   1  chr1_113085687   Sample    G    C        0      0        2 
   1  chr1_113089715     AAsi    T    G        0      0        2 
   1  chr1_113089715     AKia    T    G        0      0        2 
   1  chr1_113089715     AOna    T    G        0      0        2 
   1  chr1_113089715     ASom    T    G        0      0        2 
   1  chr1_113089715     HCab    T    G        0      0        2 
   1  chr1_113089715     HPrz    T    G        0      0        2 
   1  chr1_113089715     ZBoe    T    G        1      2        2 
   1  chr1_113089715     ZGre    T    G        0      0        2 
   1  chr1_113089715     ZHar    T    G        0      0        2 
   1  chr1_113089715   Sample    T    G        0      0        2 
   1  chr1_113090476     AAsi    A    G        0      0        2 
   1  chr1_113090476     AKia    A    G        0      0        2 
   1  chr1_113090476     AOna    A    G        0      0        2 
   1  chr1_113090476     ASom    A    G        0      0        2 
   1  chr1_113090476     HCab    A    G        0      0        2 
   1  chr1_113090476     HPrz    A    G      0.5      1        2 
   1  chr1_113090476     ZBoe    A    G        0      0        2 
   1  chr1_113090476     ZGre    A    G        0      0        2 
   1  chr1_113090476     ZHar    A    G        0      0        2 
   1  chr1_113090476   Sample    A    G        0      0        2 
   1  chr1_113098537     AAsi    A    G        0      0        2 
   1  chr1_113098537     AKia    A    G        0      0        2 
   1  chr1_113098537     AOna    A    G        0      0        2 
   1  chr1_113098537     ASom    A    G        0      0        2 
   1  chr1_113098537     HCab    A    G        0      0        2 
   1  chr1_113098537     HPrz    A    G      0.5      1        2 
   1  chr1_113098537     ZBoe    A    G        0      0        2 
   1  chr1_113098537     ZGre    A    G        0      0        2 
   1  chr1_113098537     ZHar    A    G        0      0        2 
   1  chr1_113098537   Sample    A    G        0      0        2 
   1  chr1_113104238     AAsi    G    C        0      0        2 
   1  chr1_113104238     AKia    G    C        0      0        2 
   1  chr1_113104238     AOna    G    C        0      0        2 
   1  chr1_113104238     ASom    G    C        0      0        2 
   1  chr1_113104238     HCab    G    C        1      2        2 
   1  chr1_113104238     HPrz    G    C        1      2        2 
   1  chr1_113104238     ZBoe    G    C        0      0        2 
   1  chr1_113104238     ZGre    G    C        0      0        2 
   1  chr1_113104238     ZHar    G    C        0      0        2 
   1  chr1_113104238   Sample    G    C        0      0        2 
   1  chr1_113115143     AAsi    C    T        0      0        2 
   1  chr1_113115143     AKia    C    T        0      0        2 
   1  chr1_113115143     AOna    C    T        0      0        2 
   1  chr1_113115143     ASom    C    T        0      0        2 
   1  chr1_113115143     HCab    C    T        0      0        2 
   1  chr1_113115143     HPrz    C    T        0      0        2 
   1  chr1_113115143     ZBoe    C    T        0      0        2 
   1  chr1_113115143     ZGre    C    T        1      2        2 
   1  chr1_113115143     ZHar    C    T        0      0        2 
   1  chr1_113115143   Sample    C    T        0      0        2 
   1  chr1_113115724     AAsi    T    C        0      0        2 
   1  chr1_113115724     AKia    T    C        0      0        2 
   1  chr1_113115724     AOna    T    C        0      0        2 
   1  chr1_113115724     ASom    T    C        0      0        2 
   1  chr1_113115724     HCab    T    C        0      0        2 
   1  chr1_113115724     HPrz    T    C      0.5      1        2 
   1  chr1_113115724     ZBoe    T    C        0      0        2 
   1  chr1_113115724     ZGre    T    C        0      0        2 
   1  chr1_113115724     ZHar    T    C        0      0        2 
   1  chr1_113115724   Sample    T    C        0      0        2 
   1  chr1_113116044     AAsi    G    A        0      0        2 
   1  chr1_113116044     AKia    G    A        0      0        2 
   1  chr1_113116044     AOna    G    A        0      0        2 
   1  chr1_113116044     ASom    G    A        0      0        2 
   1  chr1_113116044     HCab    G    A        0      0        2 
   1  chr1_113116044     HPrz    G    A        0      0        2 
   1  chr1_113116044     ZBoe    G    A        0      0        2 
   1  chr1_113116044     ZGre    G    A        1      2        2 
   1  chr1_113116044     ZHar    G    A        0      0        2 
   1  chr1_113116044   Sample    G    A        0      0        2 
   1  chr1_113121221     AAsi    C    T        0      0        2 
   1  chr1_113121221     AKia    C    T        0      0        2 
   1  chr1_113121221     AOna    C    T        0      0        2 
   1  chr1_113121221     ASom    C    T        0      0        2 
   1  chr1_113121221     HCab    C    T        1      2        2 
   1  chr1_113121221     HPrz    C    T        1      2        2 
   1  chr1_113121221     ZBoe    C    T        0      0        2 
   1  chr1_113121221     ZGre    C    T        0      0        2 
   1  chr1_113121221     ZHar    C    T        0      0        2 
   1  chr1_113121221   Sample    C    T        0      0        2 
   1  chr1_113137402     AAsi    A    G        0      0        2 
   1  chr1_113137402     AKia    A    G        0      0        2 
   1  chr1_113137402     AOna    A    G        0      0        2 
   1  chr1_113137402     ASom    A    G        0      0        2 
   1  chr1_113137402     HCab    A    G        0      0        2 
   1  chr1_113137402     HPrz    A    G      0.5      1        2 
   1  chr1_113137402     ZBoe    A    G        0      0        2 
   1  chr1_113137402     ZGre    A    G        0      0        2 
   1  chr1_113137402     ZHar    A    G        0      0        2 
   1  chr1_113137402   Sample    A    G        0      0        2 
   1  chr1_113138490     AAsi    C    A        0      0        2 
   1  chr1_113138490     AKia    C    A        1      2        2 
   1  chr1_113138490     AOna    C    A        1      2        2 
   1  chr1_113138490     ASom    C    A        0      0        2 
   1  chr1_113138490     HCab    C    A        0      0        2 
   1  chr1_113138490     HPrz    C    A        0      0        2 
   1  chr1_113138490     ZBoe    C    A        0      0        2 
   1  chr1_113138490     ZGre    C    A        0      0        2 
   1  chr1_113138490     ZHar    C    A        0      0        2 
   1  chr1_113138490   Sample    C    A        0      0        2 
   1  chr1_113145128     AAsi    C    A        0      0        2 
   1  chr1_113145128     AKia    C    A        0      0        2 
   1  chr1_113145128     AOna    C    A        0      0        2 
   1  chr1_113145128     ASom    C    A        0      0        2 
   1  chr1_113145128     HCab    C    A        0      0        2 
   1  chr1_113145128     HPrz    C    A        0      0        2 
   1  chr1_113145128     ZBoe    C    A      0.5      1        2 
   1  chr1_113145128     ZGre    C    A        0      0        2 
   1  chr1_113145128     ZHar    C    A        0      0        2 
   1  chr1_113145128   Sample    C    A        0      0        2 
   1  chr1_113156235     AAsi    G    A        0      0        2 
   1  chr1_113156235     AKia    G    A        0      0        2 
   1  chr1_113156235     AOna    G    A        0      0        2 
   1  chr1_113156235     ASom    G    A        0      0        2 
   1  chr1_113156235     HCab    G    A        1      2        2 
   1  chr1_113156235     HPrz    G    A        1      2        2 
   1  chr1_113156235     ZBoe    G    A        0      0        2 
   1  chr1_113156235     ZGre    G    A        0      0        2 
   1  chr1_113156235     ZHar    G    A        0      0        2 
   1  chr1_113156235   Sample    G    A        0      0        2 
   1  chr1_113158225     AAsi    C    T        0      0        2 
   1  chr1_113158225     AKia    C    T        1      2        2 
   1  chr1_113158225     AOna    C    T      0.5      1        2 
   1  chr1_113158225     ASom    C    T        0      0        2 
   1  chr1_113158225     HCab    C    T        0      0        2 
   1  chr1_113158225     HPrz    C    T        0      0        2 
   1  chr1_113158225     ZBoe    C    T        0      0        2 
   1  chr1_113158225     ZGre    C    T        0      0        2 
   1  chr1_113158225     ZHar    C    T        0      0        2 
   1  chr1_113158225   Sample    C    T        0      0        2 
   1  chr1_113158387     AAsi    C    T        0      0        2 
   1  chr1_113158387     AKia    C    T        1      2        2 
   1  chr1_113158387     AOna    C    T        1      2        2 
   1  chr1_113158387     ASom    C    T        0      0        2 
   1  chr1_113158387     HCab    C    T        0      0        2 
   1  chr1_113158387     HPrz    C    T        0      0        2 
   1  chr1_113158387     ZBoe    C    T        0      0        2 
   1  chr1_113158387     ZGre    C    T        0      0        2 
   1  chr1_113158387     ZHar    C    T        0      0        2 
   1  chr1_113158387   Sample    C    T        0      0        2 
   1  chr1_113161858     AAsi    G    A        0      0        2 
   1  chr1_113161858     AKia    G    A        0      0        2 
   1  chr1_113161858     AOna    G    A        0      0        2 
   1  chr1_113161858     ASom    G    A        1      2        2 
   1  chr1_113161858     HCab    G    A        0      0        2 
   1  chr1_113161858     HPrz    G    A        0      0        2 
   1  chr1_113161858     ZBoe    G    A        0      0        2 
   1  chr1_113161858     ZGre    G    A        0      0        2 
   1  chr1_113161858     ZHar    G    A        0      0        2 
   1  chr1_113161858   Sample    G    A        0      0        2 
   1  chr1_113163810     AAsi    G    T        0      0        2 
   1  chr1_113163810     AKia    G    T        0      0        2 
   1  chr1_113163810     AOna    G    T        0      0        2 
   1  chr1_113163810     ASom    G    T        0      0        2 
   1  chr1_113163810     HCab    G    T        0      0        2 
   1  chr1_113163810     HPrz    G    T      0.5      1        2 
   1  chr1_113163810     ZBoe    G    T        0      0        2 
   1  chr1_113163810     ZGre    G    T        0      0        2 
   1  chr1_113163810     ZHar    G    T        0      0        2 
   1  chr1_113163810   Sample    G    T        0      0        2 
   1  chr1_113165138     AAsi    T    C        0      0        2 
   1  chr1_113165138     AKia    T    C        0      0        2 
   1  chr1_113165138     AOna    T    C        0      0        2 
   1  chr1_113165138     ASom    T    C        0      0        2 
   1  chr1_113165138     HCab    T    C        0      0        2 
   1  chr1_113165138     HPrz    T    C        0      0        2 
   1  chr1_113165138     ZBoe    T    C        0      0        2 
   1  chr1_113165138     ZGre    T    C        1      2        2 
   1  chr1_113165138     ZHar    T    C        0      0        2 
   1  chr1_113165138   Sample    T    C        0      0        2 
   1  chr1_113171303     AAsi    T    C        0      0        2 
   1  chr1_113171303     AKia    T    C        0      0        2 
   1  chr1_113171303     AOna    T    C        0      0        2 
   1  chr1_113171303     ASom    T    C        0      0        2 
   1  chr1_113171303     HCab    T    C        0      0        2 
   1  chr1_113171303     HPrz    T    C        0      0        2 
   1  chr1_113171303     ZBoe    T    C        0      0        2 
   1  chr1_113171303     ZGre    T    C        0      0        2 
   1  chr1_113171303     ZHar    T    C        1      2        2 
   1  chr1_113171303   Sample    T    C        0      0        2 
   1  chr1_113172992     AAsi    T    A        0      0        2 
   1  chr1_113172992     AKia    T    A        0      0        2 
   1  chr1_113172992     AOna    T    A        0      0        2 
   1  chr1_113172992     ASom    T    A        0      0        2 
   1  chr1_113172992     HCab    T    A        1      2        2 
   1  chr1_113172992     HPrz    T    A        0      0        2 
   1  chr1_113172992     ZBoe    T    A        0      0        2 
   1  chr1_113172992     ZGre    T    A        0      0        2 
   1  chr1_113172992     ZHar    T    A        0      0        2 
   1  chr1_113172992   Sample    T    A        0      0        2 
   1  chr1_113177140     AAsi    T    G        0      0        2 
   1  chr1_113177140     AKia    T    G        0      0        2 
   1  chr1_113177140     AOna    T    G        0      0        2 
   1  chr1_113177140     ASom    T    G        0      0        2 
   1  chr1_113177140     HCab    T    G        1      2        2 
   1  chr1_113177140     HPrz    T    G        1      2        2 
   1  chr1_113177140     ZBoe    T    G        0      0        2 
   1  chr1_113177140     ZGre    T    G        0      0        2 
   1  chr1_113177140     ZHar    T    G        0      0        2 
   1  chr1_113177140   Sample    T    G        0      0        2 
   1  chr1_113178424     AAsi    G    A        0      0        2 
   1  chr1_113178424     AKia    G    A        0      0        2 
   1  chr1_113178424     AOna    G    A        0      0        2 
   1  chr1_113178424     ASom    G    A        0      0        2 
   1  chr1_113178424     HCab    G    A        1      2        2 
   1  chr1_113178424     HPrz    G    A        1      2        2 
   1  chr1_113178424     ZBoe    G    A        0      0        2 
   1  chr1_113178424     ZGre    G    A        0      0        2 
   1  chr1_113178424     ZHar    G    A        0      0        2 
   1  chr1_113178424   Sample    G    A        0      0        2 
   1  chr1_113187672     AAsi    G    A        0      0        2 
   1  chr1_113187672     AKia    G    A        0      0        2 
   1  chr1_113187672     AOna    G    A        0      0        2 
   1  chr1_113187672     ASom    G    A        0      0        2 
   1  chr1_113187672     HCab    G    A        1      2        2 
   1  chr1_113187672     HPrz    G    A        1      2        2 
   1  chr1_113187672     ZBoe    G    A        0      0        2 
   1  chr1_113187672     ZGre    G    A        0      0        2 
   1  chr1_113187672     ZHar    G    A        0      0        2 
   1  chr1_113187672   Sample    G    A        0      0        2 
   1  chr1_113208382     AAsi    A    G        0      0        2 
   1  chr1_113208382     AKia    A    G        0      0        2 
   1  chr1_113208382     AOna    A    G        0      0        2 
   1  chr1_113208382     ASom    A    G        0      0        2 
   1  chr1_113208382     HCab    A    G        0      0        2 
   1  chr1_113208382     HPrz    A    G        0      0        2 
   1  chr1_113208382     ZBoe    A    G        0      0        2 
   1  chr1_113208382     ZGre    A    G        1      2        2 
   1  chr1_113208382     ZHar    A    G        0      0        2 
   1  chr1_113208382   Sample    A    G        0      0        2 
   1  chr1_113220716     AAsi    A    C        0      0        2 
   1  chr1_113220716     AKia    A    C        0      0        2 
   1  chr1_113220716     AOna    A    C        0      0        2 
   1  chr1_113220716     ASom    A    C        0      0        2 
   1  chr1_113220716     HCab    A    C        0      0        2 
   1  chr1_113220716     HPrz    A    C      0.5      1        2 
   1  chr1_113220716     ZBoe    A    C        0      0        2 
   1  chr1_113220716     ZGre    A    C        0      0        2 
   1  chr1_113220716     ZHar    A    C        0      0        2 
   1  chr1_113220716   Sample    A    C        0      0        2 
   1  chr1_113227738     AAsi    A    G        0      0        2 
   1  chr1_113227738     AKia    A    G        0      0        2 
   1  chr1_113227738     AOna    A    G      0.5      1        2 
   1  chr1_113227738     ASom    A    G        0      0        2 
   1  chr1_113227738     HCab    A    G        0      0        2 
   1  chr1_113227738     HPrz    A    G        0      0        2 
   1  chr1_113227738     ZBoe    A    G        0      0        2 
   1  chr1_113227738     ZGre    A    G        0      0        2 
   1  chr1_113227738     ZHar    A    G        0      0        2 
   1  chr1_113227738   Sample    A    G        0      0        2 
   1  chr1_113227790     AAsi    C    G        0      0        2 
   1  chr1_113227790     AKia    C    G        0      0        2 
   1  chr1_113227790     AOna    C    G      0.5      1        2 
   1  chr1_113227790     ASom    C    G        0      0        2 
   1  chr1_113227790     HCab    C    G        0      0        2 
   1  chr1_113227790     HPrz    C    G        0      0        2 
   1  chr1_113227790     ZBoe    C    G        0      0        2 
   1  chr1_113227790     ZGre    C    G        0      0        2 
   1  chr1_113227790     ZHar    C    G        0      0        2 
   1  chr1_113227790   Sample    C    G        0      0        2 
   1  chr1_113228641     AAsi    C    T        0      0        2 
   1  chr1_113228641     AKia    C    T        0      0        2 
   1  chr1_113228641     AOna    C    T        0      0        2 
   1  chr1_113228641     ASom    C    T        0      0        2 
   1  chr1_113228641     HCab    C    T        1      2        2 
   1  chr1_113228641     HPrz    C    T        1      2        2 
   1  chr1_113228641     ZBoe    C    T        0      0        2 
   1  chr1_113228641     ZGre    C    T        0      0        2 
   1  chr1_113228641     ZHar    C    T        0      0        2 
   1  chr1_113228641   Sample    C    T        0      0        2 
   1  chr1_113229126     AAsi    T    G        0      0        2 
   1  chr1_113229126     AKia    T    G        0      0        2 
   1  chr1_113229126     AOna    T    G        0      0        2 
   1  chr1_113229126     ASom    T    G        0      0        2 
   1  chr1_113229126     HCab    T    G        0      0        2 
   1  chr1_113229126     HPrz    T    G        0      0        2 
   1  chr1_113229126     ZBoe    T    G      0.5      1        2 
   1  chr1_113229126     ZGre    T    G        0      0        2 
   1  chr1_113229126     ZHar    T    G        0      0        2 
   1  chr1_113229126   Sample    T    G        0      0        2 
   1  chr1_113231147     AAsi    T    C        0      0        2 
   1  chr1_113231147     AKia    T    C        0      0        2 
   1  chr1_113231147     AOna    T    C        0      0        2 
   1  chr1_113231147     ASom    T    C        0      0        2 
   1  chr1_113231147     HCab    T    C        1      2        2 
   1  chr1_113231147     HPrz    T    C        0      0        2 
   1  chr1_113231147     ZBoe    T    C        0      0        2 
   1  chr1_113231147     ZGre    T    C        0      0        2 
   1  chr1_113231147     ZHar    T    C        0      0        2 
   1  chr1_113231147   Sample    T    C        0      0        2 
   1  chr1_113235378     AAsi    A    G        0      0        2 
   1  chr1_113235378     AKia    A    G        0      0        2 
   1  chr1_113235378     AOna    A    G      0.5      1        2 
   1  chr1_113235378     ASom    A    G        0      0        2 
   1  chr1_113235378     HCab    A    G        0      0        2 
   1  chr1_113235378     HPrz    A    G        0      0        2 
   1  chr1_113235378     ZBoe    A    G        0      0        2 
   1  chr1_113235378     ZGre    A    G        0      0        2 
   1  chr1_113235378     ZHar    A    G        0      0        2 
   1  chr1_113235378   Sample    A    G        0      0        2 
   1  chr1_113252966     AAsi    C    T        0      0        2 
   1  chr1_113252966     AKia    C    T        0      0        2 
   1  chr1_113252966     AOna    C    T        0      0        2 
   1  chr1_113252966     ASom    C    T        0      0        2 
   1  chr1_113252966     HCab    C    T        0      0        2 
   1  chr1_113252966     HPrz    C    T        0      0        2 
   1  chr1_113252966     ZBoe    C    T      0.5      1        2 
   1  chr1_113252966     ZGre    C    T        0      0        2 
   1  chr1_113252966     ZHar    C    T        0      0        2 
   1  chr1_113252966   Sample    C    T        0      0        2 
   1  chr1_113254891     AAsi    T    A        0      0        2 
   1  chr1_113254891     AKia    T    A        0      0        2 
   1  chr1_113254891     AOna    T    A        0      0        2 
   1  chr1_113254891     ASom    T    A        0      0        2 
   1  chr1_113254891     HCab    T    A        0      0        2 
   1  chr1_113254891     HPrz    T    A        0      0        2 
   1  chr1_113254891     ZBoe    T    A      0.5      1        2 
   1  chr1_113254891     ZGre    T    A        0      0        2 
   1  chr1_113254891     ZHar    T    A        0      0        2 
   1  chr1_113254891   Sample    T    A        0      0        2 
   1  chr1_113259713     AAsi    T    C        0      0        2 
   1  chr1_113259713     AKia    T    C        0      0        2 
   1  chr1_113259713     AOna    T    C        0      0        2 
   1  chr1_113259713     ASom    T    C        0      0        2 
   1  chr1_113259713     HCab    T    C        1      2        2 
   1  chr1_113259713     HPrz    T    C        1      2        2 
   1  chr1_113259713     ZBoe    T    C        0      0        2 
   1  chr1_113259713     ZGre    T    C        0      0        2 
   1  chr1_113259713     ZHar    T    C        0      0        2 
   1  chr1_113259713   Sample    T    C        0      0        2 
   1  chr1_113263228     AAsi    C    T        0      0        2 
   1  chr1_113263228     AKia    C    T        0      0        2 
   1  chr1_113263228     AOna    C    T        0      0        2 
   1  chr1_113263228     ASom    C    T        0      0        2 
   1  chr1_113263228     HCab    C    T        1      2        2 
   1  chr1_113263228     HPrz    C    T        1      2        2 
   1  chr1_113263228     ZBoe    C    T        0      0        2 
   1  chr1_113263228     ZGre    C    T        0      0        2 
   1  chr1_113263228     ZHar    C    T        0      0        2 
   1  chr1_113263228   Sample    C    T        0      0        2 
   1  chr1_113268615     AAsi    C    T        0      0        2 
   1  chr1_113268615     AKia    C    T        0      0        2 
   1  chr1_113268615     AOna    C    T        0      0        2 
   1  chr1_113268615     ASom    C    T        0      0        2 
   1  chr1_113268615     HCab    C    T        1      2        2 
   1  chr1_113268615     HPrz    C    T        1      2        2 
   1  chr1_113268615     ZBoe    C    T        0      0        2 
   1  chr1_113268615     ZGre    C    T        0      0        2 
   1  chr1_113268615     ZHar    C    T        0      0        2 
   1  chr1_113268615   Sample    C    T        0      0        2 
   1  chr1_113281415     AAsi    G    A      0.5      1        2 
   1  chr1_113281415     AKia    G    A        0      0        2 
   1  chr1_113281415     AOna    G    A        0      0        2 
   1  chr1_113281415     ASom    G    A        0      0        2 
   1  chr1_113281415     HCab    G    A        0      0        2 
   1  chr1_113281415     HPrz    G    A        0      0        2 
   1  chr1_113281415     ZBoe    G    A        0      0        2 
   1  chr1_113281415     ZGre    G    A        0      0        2 
   1  chr1_113281415     ZHar    G    A        0      0        2 
   1  chr1_113281415   Sample    G    A        0      0        2 
   1  chr1_113284327     AAsi    G    A        1      2        2 
   1  chr1_113284327     AKia    G    A        0      0        2 
   1  chr1_113284327     AOna    G    A        0      0        2 
   1  chr1_113284327     ASom    G    A        1      2        2 
   1  chr1_113284327     HCab    G    A        0      0        2 
   1  chr1_113284327     HPrz    G    A        0      0        2 
   1  chr1_113284327     ZBoe    G    A        0      0        2 
   1  chr1_113284327     ZGre    G    A        0      0        2 
   1  chr1_113284327     ZHar    G    A        0      0        2 
   1  chr1_113284327   Sample    G    A        1      2        2 
   1  chr1_113286758     AAsi    T    C        0      0        2 
   1  chr1_113286758     AKia    T    C        0      0        2 
   1  chr1_113286758     AOna    T    C        0      0        2 
   1  chr1_113286758     ASom    T    C        0      0        2 
   1  chr1_113286758     HCab    T    C        1      2        2 
   1  chr1_113286758     HPrz    T    C        1      2        2 
   1  chr1_113286758     ZBoe    T    C        0      0        2 
   1  chr1_113286758     ZGre    T    C        0      0        2 
   1  chr1_113286758     ZHar    T    C        0      0        2 
   1  chr1_113286758   Sample    T    C        0      0        2 
   1  chr1_113295101     AAsi    C    T        0      0        2 
   1  chr1_113295101     AKia    C    T        0      0        2 
   1  chr1_113295101     AOna    C    T      0.5      1        2 
   1  chr1_113295101     ASom    C    T        0      0        2 
   1  chr1_113295101     HCab    C    T        0      0        2 
   1  chr1_113295101     HPrz    C    T        0      0        2 
   1  chr1_113295101     ZBoe    C    T        0      0        2 
   1  chr1_113295101     ZGre    C    T        0      0        2 
   1  chr1_113295101     ZHar    C    T        0      0        2 
   1  chr1_113295101   Sample    C    T        0      0        2 
   1  chr1_113298086     AAsi    T    C        0      0        2 
   1  chr1_113298086     AKia    T    C        0      0        2 
   1  chr1_113298086     AOna    T    C      0.5      1        2 
   1  chr1_113298086     ASom    T    C        0      0        2 
   1  chr1_113298086     HCab    T    C        0      0        2 
   1  chr1_113298086     HPrz    T    C        0      0        2 
   1  chr1_113298086     ZBoe    T    C        0      0        2 
   1  chr1_113298086     ZGre    T    C        0      0        2 
   1  chr1_113298086     ZHar    T    C        0      0        2 
   1  chr1_113298086   Sample    T    C        0      0        2 
   1  chr1_113318175     AAsi    T    C        0      0        2 
   1  chr1_113318175     AKia    T    C        0      0        2 
   1  chr1_113318175     AOna    T    C        0      0        2 
   1  chr1_113318175     ASom    T    C        0      0        2 
   1  chr1_113318175     HCab    T    C        0      0        2 
   1  chr1_113318175     HPrz    T    C        0      0        2 
   1  chr1_113318175     ZBoe    T    C        0      0        2 
   1  chr1_113318175     ZGre    T    C        1      2        2 
   1  chr1_113318175     ZHar    T    C        0      0        2 
   1  chr1_113318175   Sample    T    C        0      0        2 
   1  chr1_113318950     AAsi    T    G        0      0        2 
   1  chr1_113318950     AKia    T    G        0      0        2 
   1  chr1_113318950     AOna    T    G        0      0        2 
   1  chr1_113318950     ASom    T    G        0      0        2 
   1  chr1_113318950     HCab    T    G        0      0        2 
   1  chr1_113318950     HPrz    T    G        0      0        2 
   1  chr1_113318950     ZBoe    T    G        0      0        2 
   1  chr1_113318950     ZGre    T    G        0      0        2 
   1  chr1_113318950     ZHar    T    G      0.5      1        2 
   1  chr1_113318950   Sample    T    G        0      0        2 
   1  chr1_113329657     AAsi    T    C        0      0        2 
   1  chr1_113329657     AKia    T    C        0      0        2 
   1  chr1_113329657     AOna    T    C        0      0        2 
   1  chr1_113329657     ASom    T    C        0      0        2 
   1  chr1_113329657     HCab    T    C        0      0        2 
   1  chr1_113329657     HPrz    T    C        0      0        2 
   1  chr1_113329657     ZBoe    T    C        0      0        2 
   1  chr1_113329657     ZGre    T    C        0      0        2 
   1  chr1_113329657     ZHar    T    C      0.5      1        2 
   1  chr1_113329657   Sample    T    C        0      0        2 
   1  chr1_113337158     AAsi    G    A        0      0        2 
   1  chr1_113337158     AKia    G    A        0      0        2 
   1  chr1_113337158     AOna    G    A        0      0        2 
   1  chr1_113337158     ASom    G    A        0      0        2 
   1  chr1_113337158     HCab    G    A        0      0        2 
   1  chr1_113337158     HPrz    G    A        0      0        2 
   1  chr1_113337158     ZBoe    G    A        0      0        2 
   1  chr1_113337158     ZGre    G    A        1      2        2 
   1  chr1_113337158     ZHar    G    A        0      0        2 
   1  chr1_113337158   Sample    G    A        0      0        2 
   1  chr1_113358519     AAsi    G    A      0.5      1        2 
   1  chr1_113358519     AKia    G    A        0      0        2 
   1  chr1_113358519     AOna    G    A        0      0        2 
   1  chr1_113358519     ASom    G    A        0      0        2 
   1  chr1_113358519     HCab    G    A        0      0        2 
   1  chr1_113358519     HPrz    G    A        0      0        2 
   1  chr1_113358519     ZBoe    G    A        0      0        2 
   1  chr1_113358519     ZGre    G    A        0      0        2 
   1  chr1_113358519     ZHar    G    A        0      0        2 
   1  chr1_113358519   Sample    G    A        1      2        2 
   1  chr1_113376312     AAsi    A    G        1      2        2 
   1  chr1_113376312     AKia    A    G        0      0        2 
   1  chr1_113376312     AOna    A    G        0      0        2 
   1  chr1_113376312     ASom    A    G        0      0        2 
   1  chr1_113376312     HCab    A    G        0      0        2 
   1  chr1_113376312     HPrz    A    G        0      0        2 
   1  chr1_113376312     ZBoe    A    G        0      0        2 
   1  chr1_113376312     ZGre    A    G        0      0        2 
   1  chr1_113376312     ZHar    A    G        0      0        2 
   1  chr1_113376312   Sample    A    G        1      2        2 
   1  chr1_113382568     AAsi    C    A        0      0        2 
   1  chr1_113382568     AKia    C    A        0      0        2 
   1  chr1_113382568     AOna    C    A        0      0        2 
   1  chr1_113382568     ASom    C    A        0      0        2 
   1  chr1_113382568     HCab    C    A        0      0        2 
   1  chr1_113382568     HPrz    C    A        0      0        2 
   1  chr1_113382568     ZBoe    C    A        0      0        2 
   1  chr1_113382568     ZGre    C    A        0      0        2 
   1  chr1_113382568     ZHar    C    A        1      2        2 
   1  chr1_113382568   Sample    C    A        0      0        2 
   1  chr1_113386670     AAsi    C    G        0      0        2 
   1  chr1_113386670     AKia    C    G        0      0        2 
   1  chr1_113386670     AOna    C    G        0      0        2 
   1  chr1_113386670     ASom    C    G        0      0        2 
   1  chr1_113386670     HCab    C    G        0      0        2 
   1  chr1_113386670     HPrz    C    G        0      0        2 
   1  chr1_113386670     ZBoe    C    G      0.5      1        2 
   1  chr1_113386670     ZGre    C    G        0      0        2 
   1  chr1_113386670     ZHar    C    G        0      0        2 
   1  chr1_113386670   Sample    C    G        0      0        2 
   1  chr1_113387409     AAsi    A    G        0      0        2 
   1  chr1_113387409     AKia    A    G        0      0        2 
   1  chr1_113387409     AOna    A    G        0      0        2 
   1  chr1_113387409     ASom    A    G        0      0        2 
   1  chr1_113387409     HCab    A    G        0      0        2 
   1  chr1_113387409     HPrz    A    G        0      0        2 
   1  chr1_113387409     ZBoe    A    G        0      0        2 
   1  chr1_113387409     ZGre    A    G        0      0        2 
   1  chr1_113387409     ZHar    A    G        1      2        2 
   1  chr1_113387409   Sample    A    G        0      0        2 
   1  chr1_113403951     AAsi    G    C        0      0        2 
   1  chr1_113403951     AKia    G    C        0      0        2 
   1  chr1_113403951     AOna    G    C        0      0        2 
   1  chr1_113403951     ASom    G    C        0      0        2 
   1  chr1_113403951     HCab    G    C        0      0        2 
   1  chr1_113403951     HPrz    G    C        0      0        2 
   1  chr1_113403951     ZBoe    G    C        0      0        2 
   1  chr1_113403951     ZGre    G    C        0      0        2 
   1  chr1_113403951     ZHar    G    C      0.5      1        2 
   1  chr1_113403951   Sample    G    C        0      0        2 
   1  chr1_113409879     AAsi    A    G        0      0        2 
   1  chr1_113409879     AKia    A    G        0      0        2 
   1  chr1_113409879     AOna    A    G      0.5      1        2 
   1  chr1_113409879     ASom    A    G        0      0        2 
   1  chr1_113409879     HCab    A    G        0      0        2 
   1  chr1_113409879     HPrz    A    G        0      0        2 
   1  chr1_113409879     ZBoe    A    G        0      0        2 
   1  chr1_113409879     ZGre    A    G        0      0        2 
   1  chr1_113409879     ZHar    A    G        0      0        2 
   1  chr1_113409879   Sample    A    G        0      0        2 
   1  chr1_113413169     AAsi    T    C        0      0        2 
   1  chr1_113413169     AKia    T    C        0      0        2 
   1  chr1_113413169     AOna    T    C        0      0        2 
   1  chr1_113413169     ASom    T    C        0      0        2 
   1  chr1_113413169     HCab    T    C        0      0        2 
   1  chr1_113413169     HPrz    T    C        0      0        2 
   1  chr1_113413169     ZBoe    T    C        1      2        2 
   1  chr1_113413169     ZGre    T    C        1      2        2 
   1  chr1_113413169     ZHar    T    C        1      2        2 
   1  chr1_113413169   Sample    T    C        0      0        2 
   1  chr1_113417867     AAsi    G    A        0      0        2 
   1  chr1_113417867     AKia    G    A        0      0        2 
   1  chr1_113417867     AOna    G    A        0      0        2 
   1  chr1_113417867     ASom    G    A        0      0        2 
   1  chr1_113417867     HCab    G    A        1      2        2 
   1  chr1_113417867     HPrz    G    A        0      0        2 
   1  chr1_113417867     ZBoe    G    A        0      0        2 
   1  chr1_113417867     ZGre    G    A        0      0        2 
   1  chr1_113417867     ZHar    G    A        0      0        2 
   1  chr1_113417867   Sample    G    A        0      0        2 
   1  chr1_113434808     AAsi    T    C        1      2        2 
   1  chr1_113434808     AKia    T    C        0      0        2 
   1  chr1_113434808     AOna    T    C        0      0        2 
   1  chr1_113434808     ASom    T    C        1      2        2 
   1  chr1_113434808     HCab    T    C        0      0        2 
   1  chr1_113434808     HPrz    T    C        0      0        2 
   1  chr1_113434808     ZBoe    T    C        0      0        2 
   1  chr1_113434808     ZGre    T    C        0      0        2 
   1  chr1_113434808     ZHar    T    C        0      0        2 
   1  chr1_113434808   Sample    T    C        1      2        2 
   1  chr1_113434929     AAsi    T    C        0      0        2 
   1  chr1_113434929     AKia    T    C        0      0        2 
   1  chr1_113434929     AOna    T    C        0      0        2 
   1  chr1_113434929     ASom    T    C        0      0        2 
   1  chr1_113434929     HCab    T    C        0      0        2 
   1  chr1_113434929     HPrz    T    C        0      0        2 
   1  chr1_113434929     ZBoe    T    C        0      0        2 
   1  chr1_113434929     ZGre    T    C        0      0        2 
   1  chr1_113434929     ZHar    T    C      0.5      1        2 
   1  chr1_113434929   Sample    T    C        0      0        2 
   1  chr1_113440257     AAsi    A    G        0      0        2 
   1  chr1_113440257     AKia    A    G        0      0        2 
   1  chr1_113440257     AOna    A    G        0      0        2 
   1  chr1_113440257     ASom    A    G        0      0        2 
   1  chr1_113440257     HCab    A    G        0      0        2 
   1  chr1_113440257     HPrz    A    G        0      0        2 
   1  chr1_113440257     ZBoe    A    G        0      0        2 
   1  chr1_113440257     ZGre    A    G        0      0        2 
   1  chr1_113440257     ZHar    A    G      0.5      1        2 
   1  chr1_113440257   Sample    A    G        0      0        2 
   1  chr1_113441678     AAsi    G    A        0      0        2 
   1  chr1_113441678     AKia    G    A        0      0        2 
   1  chr1_113441678     AOna    G    A      0.5      1        2 
   1  chr1_113441678     ASom    G    A        0      0        2 
   1  chr1_113441678     HCab    G    A        0      0        2 
   1  chr1_113441678     HPrz    G    A        0      0        2 
   1  chr1_113441678     ZBoe    G    A        0      0        2 
   1  chr1_113441678     ZGre    G    A        0      0        2 
   1  chr1_113441678     ZHar    G    A        0      0        2 
   1  chr1_113441678   Sample    G    A        0      0        2 
   1  chr1_113449625     AAsi    G    A        0      0        2 
   1  chr1_113449625     AKia    G    A        0      0        2 
   1  chr1_113449625     AOna    G    A        0      0        2 
   1  chr1_113449625     ASom    G    A        0      0        2 
   1  chr1_113449625     HCab    G    A        0      0        2 
   1  chr1_113449625     HPrz    G    A        0      0        2 
   1  chr1_113449625     ZBoe    G    A      0.5      1        2 
   1  chr1_113449625     ZGre    G    A        0      0        2 
   1  chr1_113449625     ZHar    G    A        0      0        2 
   1  chr1_113449625   Sample    G    A        0      0        2 
   1  chr1_113455130     AAsi    A    G        0      0        2 
   1  chr1_113455130     AKia    A    G        0      0        2 
   1  chr1_113455130     AOna    A    G        0      0        2 
   1  chr1_113455130     ASom    A    G        0      0        2 
   1  chr1_113455130     HCab    A    G        1      2        2 
   1  chr1_113455130     HPrz    A    G        1      2        2 
   1  chr1_113455130     ZBoe    A    G        0      0        2 
   1  chr1_113455130     ZGre    A    G        0      0        2 
   1  chr1_113455130     ZHar    A    G        0      0        2 
   1  chr1_113455130   Sample    A    G        0      0        2 
   1  chr1_113458361     AAsi    C    T        0      0        2 
   1  chr1_113458361     AKia    C    T        0      0        2 
   1  chr1_113458361     AOna    C    T        0      0        2 
   1  chr1_113458361     ASom    C    T        0      0        2 
   1  chr1_113458361     HCab    C    T        0      0        2 
   1  chr1_113458361     HPrz    C    T        0      0        2 
   1  chr1_113458361     ZBoe    C    T        1      2        2 
   1  chr1_113458361     ZGre    C    T        0      0        2 
   1  chr1_113458361     ZHar    C    T        0      0        2 
   1  chr1_113458361   Sample    C    T        0      0        2 
   1  chr1_113460945     AAsi    G    A        0      0        2 
   1  chr1_113460945     AKia    G    A        0      0        2 
   1  chr1_113460945     AOna    G    A        0      0        2 
   1  chr1_113460945     ASom    G    A        0      0        2 
   1  chr1_113460945     HCab    G    A        1      2        2 
   1  chr1_113460945     HPrz    G    A      0.5      1        2 
   1  chr1_113460945     ZBoe    G    A        0      0        2 
   1  chr1_113460945     ZGre    G    A        0      0        2 
   1  chr1_113460945     ZHar    G    A        0      0        2 
   1  chr1_113460945   Sample    G    A        0      0        2 
   1  chr1_113462552     AAsi    A    C        0      0        2 
   1  chr1_113462552     AKia    A    C        0      0        2 
   1  chr1_113462552     AOna    A    C        0      0        2 
   1  chr1_113462552     ASom    A    C        0      0        2 
   1  chr1_113462552     HCab    A    C        0      0        2 
   1  chr1_113462552     HPrz    A    C        0      0        2 
   1  chr1_113462552     ZBoe    A    C        0      0        2 
   1  chr1_113462552     ZGre    A    C        0      0        2 
   1  chr1_113462552     ZHar    A    C      0.5      1        2 
   1  chr1_113462552   Sample    A    C        0      0        2 
   1  chr1_113471464     AAsi    T    A        0      0        2 
   1  chr1_113471464     AKia    T    A        0      0        2 
   1  chr1_113471464     AOna    T    A        0      0        2 
   1  chr1_113471464     ASom    T    A        0      0        2 
   1  chr1_113471464     HCab    T    A        1      2        2 
   1  chr1_113471464     HPrz    T    A        1      2        2 
   1  chr1_113471464     ZBoe    T    A        0      0        2 
   1  chr1_113471464     ZGre    T    A        0      0        2 
   1  chr1_113471464     ZHar    T    A        0      0        2 
   1  chr1_113471464   Sample    T    A        0      0        2 
   1  chr1_113476116     AAsi    T    G        0      0        2 
   1  chr1_113476116     AKia    T    G        0      0        2 
   1  chr1_113476116     AOna    T    G        0      0        2 
   1  chr1_113476116     ASom    T    G        0      0        2 
   1  chr1_113476116     HCab    T    G        0      0        2 
   1  chr1_113476116     HPrz    T    G        0      0        2 
   1  chr1_113476116     ZBoe    T    G      0.5      1        2 
   1  chr1_113476116     ZGre    T    G        0      0        2 
   1  chr1_113476116     ZHar    T    G        0      0        2 
   1  chr1_113476116   Sample    T    G        0      0        2 
   1  chr1_113478678     AAsi    A    T        0      0        2 
   1  chr1_113478678     AKia    A    T        0      0        2 
   1  chr1_113478678     AOna    A    T        0      0        2 
   1  chr1_113478678     ASom    A    T        0      0        2 
   1  chr1_113478678     HCab    A    T        0      0        2 
   1  chr1_113478678     HPrz    A    T        1      2        2 
   1  chr1_113478678     ZBoe    A    T        0      0        2 
   1  chr1_113478678     ZGre    A    T        0      0        2 
   1  chr1_113478678     ZHar    A    T        0      0        2 
   1  chr1_113478678   Sample    A    T        0      0        2 
   1  chr1_113485241     AAsi    A    C      0.5      1        2 
   1  chr1_113485241     AKia    A    C        0      0        2 
   1  chr1_113485241     AOna    A    C        0      0        2 
   1  chr1_113485241     ASom    A    C        0      0        2 
   1  chr1_113485241     HCab    A    C        0      0        2 
   1  chr1_113485241     HPrz    A    C        0      0        2 
   1  chr1_113485241     ZBoe    A    C        0      0        2 
   1  chr1_113485241     ZGre    A    C        0      0        2 
   1  chr1_113485241     ZHar    A    C        0      0        2 
   1  chr1_113485241   Sample    A    C        0      0        2 
   1  chr1_113485876     AAsi    C    G        0      0        2 
   1  chr1_113485876     AKia    C    G        0      0        2 
   1  chr1_113485876     AOna    C    G        0      0        2 
   1  chr1_113485876     ASom    C    G        0      0        2 
   1  chr1_113485876     HCab    C    G        0      0        2 
   1  chr1_113485876     HPrz    C    G        0      0        2 
   1  chr1_113485876     ZBoe    C    G      0.5      1        2 
   1  chr1_113485876     ZGre    C    G        0      0        2 
   1  chr1_113485876     ZHar    C    G        0      0        2 
   1  chr1_113485876   Sample    C    G        0      0        2 
   1  chr1_113499339     AAsi    G    T      0.5      1        2 
   1  chr1_113499339     AKia    G    T        0      0        2 
   1  chr1_113499339     AOna    G    T        0      0        2 
   1  chr1_113499339     ASom    G    T        1      2        2 
   1  chr1_113499339     HCab    G    T        0      0        2 
   1  chr1_113499339     HPrz    G    T        0      0        2 
   1  chr1_113499339     ZBoe    G    T        0      0        2 
   1  chr1_113499339     ZGre    G    T        0      0        2 
   1  chr1_113499339     ZHar    G    T        0      0        2 
   1  chr1_113499339   Sample    G    T        0      0        2 
   1  chr1_113508385     AAsi    C    T        1      2        2 
   1  chr1_113508385     AKia    C    T        0      0        2 
   1  chr1_113508385     AOna    C    T        0      0        2 
   1  chr1_113508385     ASom    C    T        0      0        2 
   1  chr1_113508385     HCab    C    T        0      0        2 
   1  chr1_113508385     HPrz    C    T        0      0        2 
   1  chr1_113508385     ZBoe    C    T        0      0        2 
   1  chr1_113508385     ZGre    C    T        0      0        2 
   1  chr1_113508385     ZHar    C    T        0      0        2 
   1  chr1_113508385   Sample    C    T        1      2        2 
   1  chr1_113510401     AAsi    A    G        0      0        2 
   1  chr1_113510401     AKia    A    G        0      0        2 
   1  chr1_113510401     AOna    A    G        0      0        2 
   1  chr1_113510401     ASom    A    G        0      0        2 
   1  chr1_113510401     HCab    A    G        0      0        2 
   1  chr1_113510401     HPrz    A    G        0      0        2 
   1  chr1_113510401     ZBoe    A    G        0      0        2 
   1  chr1_113510401     ZGre    A    G        1      2        2 
   1  chr1_113510401     ZHar    A    G        0      0        2 
   1  chr1_113510401   Sample    A    G        0      0        2 
   1  chr1_113518497     AAsi    C    T        0      0        2 
   1  chr1_113518497     AKia    C    T        0      0        2 
   1  chr1_113518497     AOna    C    T        0      0        2 
   1  chr1_113518497     ASom    C    T        0      0        2 
   1  chr1_113518497     HCab    C    T        1      2        2 
   1  chr1_113518497     HPrz    C    T        1      2        2 
   1  chr1_113518497     ZBoe    C    T        0      0        2 
   1  chr1_113518497     ZGre    C    T        0      0        2 
   1  chr1_113518497     ZHar    C    T        0      0        2 
   1  chr1_113518497   Sample    C    T        0      0        2 
   1  chr1_113522138     AAsi    A    G        0      0        2 
   1  chr1_113522138     AKia    A    G      0.5      1        2 
   1  chr1_113522138     AOna    A    G        0      0        2 
   1  chr1_113522138     ASom    A    G        0      0        2 
   1  chr1_113522138     HCab    A    G        0      0        2 
   1  chr1_113522138     HPrz    A    G        0      0        2 
   1  chr1_113522138     ZBoe    A    G        0      0        2 
   1  chr1_113522138     ZGre    A    G        0      0        2 
   1  chr1_113522138     ZHar    A    G        0      0        2 
   1  chr1_113522138   Sample    A    G        0      0        2 
   1  chr1_113525868     AAsi    A    G        0      0        2 
   1  chr1_113525868     AKia    A    G        0      0        2 
   1  chr1_113525868     AOna    A    G      0.5      1        2 
   1  chr1_113525868     ASom    A    G        0      0        2 
   1  chr1_113525868     HCab    A    G        0      0        2 
   1  chr1_113525868     HPrz    A    G        0      0        2 
   1  chr1_113525868     ZBoe    A    G        0      0        2 
   1  chr1_113525868     ZGre    A    G        0      0        2 
   1  chr1_113525868     ZHar    A    G        0      0        2 
   1  chr1_113525868   Sample    A    G        0      0        2 
   1  chr1_113527837     AAsi    T    C        0      0        2 
   1  chr1_113527837     AKia    T    C        0      0        2 
   1  chr1_113527837     AOna    T    C        0      0        2 
   1  chr1_113527837     ASom    T    C        0      0        2 
   1  chr1_113527837     HCab    T    C        0      0        2 
   1  chr1_113527837     HPrz    T    C        0      0        2 
   1  chr1_113527837     ZBoe    T    C        0      0        2 
   1  chr1_113527837     ZGre    T    C        0      0        2 
   1  chr1_113527837     ZHar    T    C      0.5      1        2 
   1  chr1_113527837   Sample    T    C        0      0        2 
   1  chr1_113552000     AAsi    T    C      0.5      1        2 
   1  chr1_113552000     AKia    T    C        0      0        2 
   1  chr1_113552000     AOna    T    C        0      0        2 
   1  chr1_113552000     ASom    T    C        0      0        2 
   1  chr1_113552000     HCab    T    C        0      0        2 
   1  chr1_113552000     HPrz    T    C      0.5      1        2 
   1  chr1_113552000     ZBoe    T    C        0      0        2 
   1  chr1_113552000     ZGre    T    C        0      0        2 
   1  chr1_113552000     ZHar    T    C        0      0        2 
   1  chr1_113552000   Sample    T    C        0      0        2 
   1  chr1_113552021     AAsi    T    C        0      0        2 
   1  chr1_113552021     AKia    T    C        0      0        2 
   1  chr1_113552021     AOna    T    C        0      0        2 
   1  chr1_113552021     ASom    T    C        0      0        2 
   1  chr1_113552021     HCab    T    C      0.5      1        2 
   1  chr1_113552021     HPrz    T    C        0      0        2 
   1  chr1_113552021     ZBoe    T    C        0      0        2 
   1  chr1_113552021     ZGre    T    C        0      0        2 
   1  chr1_113552021     ZHar    T    C        0      0        2 
   1  chr1_113552021   Sample    T    C        0      0        2 
   1  chr1_113555308     AAsi    A    G        0      0        2 
   1  chr1_113555308     AKia    A    G        0      0        2 
   1  chr1_113555308     AOna    A    G        0      0        2 
   1  chr1_113555308     ASom    A    G        0      0        2 
   1  chr1_113555308     HCab    A    G        1      2        2 
   1  chr1_113555308     HPrz    A    G        1      2        2 
   1  chr1_113555308     ZBoe    A    G        0      0        2 
   1  chr1_113555308     ZGre    A    G        0      0        2 
   1  chr1_113555308     ZHar    A    G        0      0        2 
   1  chr1_113555308   Sample    A    G        0      0        2 
   1  chr1_113555746     AAsi    T    C        0      0        2 
   1  chr1_113555746     AKia    T    C        0      0        2 
   1  chr1_113555746     AOna    T    C        0      0        2 
   1  chr1_113555746     ASom    T    C        0      0        2 
   1  chr1_113555746     HCab    T    C        1      2        2 
   1  chr1_113555746     HPrz    T    C      0.5      1        2 
   1  chr1_113555746     ZBoe    T    C        0      0        2 
   1  chr1_113555746     ZGre    T    C        0      0        2 
   1  chr1_113555746     ZHar    T    C        0      0        2 
   1  chr1_113555746   Sample    T    C        0      0        2 
   1  chr1_113559588     AAsi    C    G        0      0        2 
   1  chr1_113559588     AKia    C    G        0      0        2 
   1  chr1_113559588     AOna    C    G        0      0        2 
   1  chr1_113559588     ASom    C    G        1      2        2 
   1  chr1_113559588     HCab    C    G        0      0        2 
   1  chr1_113559588     HPrz    C    G        0      0        2 
   1  chr1_113559588     ZBoe    C    G        0      0        2 
   1  chr1_113559588     ZGre    C    G        0      0        2 
   1  chr1_113559588     ZHar    C    G        0      0        2 
   1  chr1_113559588   Sample    C    G        0      0        2 
   1  chr1_113569416     AAsi    A    C        0      0        2 
   1  chr1_113569416     AKia    A    C        0      0        2 
   1  chr1_113569416     AOna    A    C        0      0        2 
   1  chr1_113569416     ASom    A    C        0      0        2 
   1  chr1_113569416     HCab    A    C        1      2        2 
   1  chr1_113569416     HPrz    A    C        0      0        2 
   1  chr1_113569416     ZBoe    A    C        0      0        2 
   1  chr1_113569416     ZGre    A    C        0      0        2 
   1  chr1_113569416     ZHar    A    C        0      0        2 
   1  chr1_113569416   Sample    A    C        0      0        2 
   1  chr1_113574325     AAsi    A    G        0      0        2 
   1  chr1_113574325     AKia    A    G        0      0        2 
   1  chr1_113574325     AOna    A    G      0.5      1        2 
   1  chr1_113574325     ASom    A    G        0      0        2 
   1  chr1_113574325     HCab    A    G        0      0        2 
   1  chr1_113574325     HPrz    A    G        0      0        2 
   1  chr1_113574325     ZBoe    A    G        0      0        2 
   1  chr1_113574325     ZGre    A    G        0      0        2 
   1  chr1_113574325     ZHar    A    G        0      0        2 
   1  chr1_113574325   Sample    A    G        0      0        2 
   1  chr1_113575263     AAsi    T    C        0      0        2 
   1  chr1_113575263     AKia    T    C        0      0        2 
   1  chr1_113575263     AOna    T    C        0      0        2 
   1  chr1_113575263     ASom    T    C        0      0        2 
   1  chr1_113575263     HCab    T    C        0      0        2 
   1  chr1_113575263     HPrz    T    C      0.5      1        2 
   1  chr1_113575263     ZBoe    T    C        0      0        2 
   1  chr1_113575263     ZGre    T    C        0      0        2 
   1  chr1_113575263     ZHar    T    C        0      0        2 
   1  chr1_113575263   Sample    T    C        0      0        2 
   1  chr1_113578059     AAsi    G    A        0      0        2 
   1  chr1_113578059     AKia    G    A        0      0        2 
   1  chr1_113578059     AOna    G    A      0.5      1        2 
   1  chr1_113578059     ASom    G    A        0      0        2 
   1  chr1_113578059     HCab    G    A        0      0        2 
   1  chr1_113578059     HPrz    G    A        0      0        2 
   1  chr1_113578059     ZBoe    G    A        0      0        2 
   1  chr1_113578059     ZGre    G    A        0      0        2 
   1  chr1_113578059     ZHar    G    A        0      0        2 
   1  chr1_113578059   Sample    G    A        0      0        2 
   1  chr1_113594155     AAsi    T    C        1      2        2 
   1  chr1_113594155     AKia    T    C        0      0        2 
   1  chr1_113594155     AOna    T    C        0      0        2 
   1  chr1_113594155     ASom    T    C        1      2        2 
   1  chr1_113594155     HCab    T    C        0      0        2 
   1  chr1_113594155     HPrz    T    C        0      0        2 
   1  chr1_113594155     ZBoe    T    C        0      0        2 
   1  chr1_113594155     ZGre    T    C        0      0        2 
   1  chr1_113594155     ZHar    T    C        0      0        2 
   1  chr1_113594155   Sample    T    C        1      2        2 
   1  chr1_113594254     AAsi    T    C        0      0        2 
   1  chr1_113594254     AKia    T    C        1      2        2 
   1  chr1_113594254     AOna    T    C      0.5      1        2 
   1  chr1_113594254     ASom    T    C        0      0        2 
   1  chr1_113594254     HCab    T    C        0      0        2 
   1  chr1_113594254     HPrz    T    C        0      0        2 
   1  chr1_113594254     ZBoe    T    C        0      0        2 
   1  chr1_113594254     ZGre    T    C        0      0        2 
   1  chr1_113594254     ZHar    T    C        0      0        2 
   1  chr1_113594254   Sample    T    C        0      0        2 
   1  chr1_113607313     AAsi    C    T        0      0        2 
   1  chr1_113607313     AKia    C    T        0      0        2 
   1  chr1_113607313     AOna    C    T        0      0        2 
   1  chr1_113607313     ASom    C    T        0      0        2 
   1  chr1_113607313     HCab    C    T      0.5      1        2 
   1  chr1_113607313     HPrz    C    T        0      0        2 
   1  chr1_113607313     ZBoe    C    T        0      0        2 
   1  chr1_113607313     ZGre    C    T        0      0        2 
   1  chr1_113607313     ZHar    C    T        0      0        2 
   1  chr1_113607313   Sample    C    T        0      0        2 
   1  chr1_113612359     AAsi    C    T        0      0        2 
   1  chr1_113612359     AKia    C    T        0      0        2 
   1  chr1_113612359     AOna    C    T        0      0        2 
   1  chr1_113612359     ASom    C    T        1      2        2 
   1  chr1_113612359     HCab    C    T        0      0        2 
   1  chr1_113612359     HPrz    C    T        0      0        2 
   1  chr1_113612359     ZBoe    C    T        0      0        2 
   1  chr1_113612359     ZGre    C    T        0      0        2 
   1  chr1_113612359     ZHar    C    T        0      0        2 
   1  chr1_113612359   Sample    C    T        0      0        2 
   1  chr1_113617526     AAsi    G    A        0      0        2 
   1  chr1_113617526     AKia    G    A        0      0        2 
   1  chr1_113617526     AOna    G    A        0      0        2 
   1  chr1_113617526     ASom    G    A        0      0        2 
   1  chr1_113617526     HCab    G    A        0      0        2 
   1  chr1_113617526     HPrz    G    A        0      0        2 
   1  chr1_113617526     ZBoe    G    A      0.5      1        2 
   1  chr1_113617526     ZGre    G    A        0      0        2 
   1  chr1_113617526     ZHar    G    A        0      0        2 
   1  chr1_113617526   Sample    G    A        0      0        2 
   1  chr1_113619482     AAsi    A    G        0      0        2 
   1  chr1_113619482     AKia    A    G        0      0        2 
   1  chr1_113619482     AOna    A    G        0      0        2 
   1  chr1_113619482     ASom    A    G        0      0        2 
   1  chr1_113619482     HCab    A    G        0      0        2 
   1  chr1_113619482     HPrz    A    G        0      0        2 
   1  chr1_113619482     ZBoe    A    G      0.5      1        2 
   1  chr1_113619482     ZGre    A    G        1      2        2 
   1  chr1_113619482     ZHar    A    G        0      0        2 
   1  chr1_113619482   Sample    A    G        0      0        2 
   1  chr1_113632286     AAsi    G    C        0      0        2 
   1  chr1_113632286     AKia    G    C        0      0        2 
   1  chr1_113632286     AOna    G    C      0.5      1        2 
   1  chr1_113632286     ASom    G    C        0      0        2 
   1  chr1_113632286     HCab    G    C        0      0        2 
   1  chr1_113632286     HPrz    G    C        0      0        2 
   1  chr1_113632286     ZBoe    G    C        0      0        2 
   1  chr1_113632286     ZGre    G    C        0      0        2 
   1  chr1_113632286     ZHar    G    C        0      0        2 
   1  chr1_113632286   Sample    G    C        0      0        2 
   1  chr1_113634753     AAsi    G    A        0      0        2 
   1  chr1_113634753     AKia    G    A        0      0        2 
   1  chr1_113634753     AOna    G    A        0      0        2 
   1  chr1_113634753     ASom    G    A        1      2        2 
   1  chr1_113634753     HCab    G    A        0      0        2 
   1  chr1_113634753     HPrz    G    A        0      0        2 
   1  chr1_113634753     ZBoe    G    A        0      0        2 
   1  chr1_113634753     ZGre    G    A        0      0        2 
   1  chr1_113634753     ZHar    G    A        0      0        2 
   1  chr1_113634753   Sample    G    A        0      0        2 
   1  chr1_113645992     AAsi    T    C        0      0        2 
   1  chr1_113645992     AKia    T    C        0      0        2 
   1  chr1_113645992     AOna    T    C        0      0        2 
   1  chr1_113645992     ASom    T    C        0      0        2 
   1  chr1_113645992     HCab    T    C        0      0        2 
   1  chr1_113645992     HPrz    T    C        0      0        2 
   1  chr1_113645992     ZBoe    T    C        1      2        2 
   1  chr1_113645992     ZGre    T    C        0      0        2 
   1  chr1_113645992     ZHar    T    C        0      0        2 
   1  chr1_113645992   Sample    T    C        0      0        2 
   1  chr1_113661009     AAsi    C    T        0      0        2 
   1  chr1_113661009     AKia    C    T        0      0        2 
   1  chr1_113661009     AOna    C    T        0      0        2 
   1  chr1_113661009     ASom    C    T        0      0        2 
   1  chr1_113661009     HCab    C    T        0      0        2 
   1  chr1_113661009     HPrz    C    T        0      0        2 
   1  chr1_113661009     ZBoe    C    T        0      0        2 
   1  chr1_113661009     ZGre    C    T        1      2        2 
   1  chr1_113661009     ZHar    C    T        0      0        2 
   1  chr1_113661009   Sample    C    T        0      0        2 
   1  chr1_113661071     AAsi    C    T        0      0        2 
   1  chr1_113661071     AKia    C    T        0      0        2 
   1  chr1_113661071     AOna    C    T        0      0        2 
   1  chr1_113661071     ASom    C    T        0      0        2 
   1  chr1_113661071     HCab    C    T        0      0        2 
   1  chr1_113661071     HPrz    C    T        0      0        2 
   1  chr1_113661071     ZBoe    C    T        0      0        2 
   1  chr1_113661071     ZGre    C    T        0      0        2 
   1  chr1_113661071     ZHar    C    T      0.5      1        2 
   1  chr1_113661071   Sample    C    T        0      0        2 
   1  chr1_113665088     AAsi    G    C        0      0        2 
   1  chr1_113665088     AKia    G    C      0.5      1        2 
   1  chr1_113665088     AOna    G    C        0      0        2 
   1  chr1_113665088     ASom    G    C        0      0        2 
   1  chr1_113665088     HCab    G    C        0      0        2 
   1  chr1_113665088     HPrz    G    C        0      0        2 
   1  chr1_113665088     ZBoe    G    C        0      0        2 
   1  chr1_113665088     ZGre    G    C        0      0        2 
   1  chr1_113665088     ZHar    G    C        0      0        2 
   1  chr1_113665088   Sample    G    C        0      0        2 
   1  chr1_113665856     AAsi    G    C        0      0        2 
   1  chr1_113665856     AKia    G    C        0      0        2 
   1  chr1_113665856     AOna    G    C        0      0        2 
   1  chr1_113665856     ASom    G    C        0      0        2 
   1  chr1_113665856     HCab    G    C        0      0        2 
   1  chr1_113665856     HPrz    G    C        0      0        2 
   1  chr1_113665856     ZBoe    G    C      0.5      1        2 
   1  chr1_113665856     ZGre    G    C        0      0        2 
   1  chr1_113665856     ZHar    G    C        0      0        2 
   1  chr1_113665856   Sample    G    C        0      0        2 
   1  chr1_113689231     AAsi    C    T        0      0        2 
   1  chr1_113689231     AKia    C    T        0      0        2 
   1  chr1_113689231     AOna    C    T        0      0        2 
   1  chr1_113689231     ASom    C    T        0      0        2 
   1  chr1_113689231     HCab    C    T        0      0        2 
   1  chr1_113689231     HPrz    C    T        0      0        2 
   1  chr1_113689231     ZBoe    C    T        0      0        2 
   1  chr1_113689231     ZGre    C    T        0      0        2 
   1  chr1_113689231     ZHar    C    T      0.5      1        2 
   1  chr1_113689231   Sample    C    T        0      0        2 
   1  chr1_113696794     AAsi    C    T        0      0        2 
   1  chr1_113696794     AKia    C    T        0      0        2 
   1  chr1_113696794     AOna    C    T        0      0        2 
   1  chr1_113696794     ASom    C    T        1      2        2 
   1  chr1_113696794     HCab    C    T        0      0        2 
   1  chr1_113696794     HPrz    C    T        0      0        2 
   1  chr1_113696794     ZBoe    C    T        0      0        2 
   1  chr1_113696794     ZGre    C    T        0      0        2 
   1  chr1_113696794     ZHar    C    T        0      0        2 
   1  chr1_113696794   Sample    C    T        0      0        2 
   1  chr1_113719041     AAsi    T    C        0      0        2 
   1  chr1_113719041     AKia    T    C        0      0        2 
   1  chr1_113719041     AOna    T    C      0.5      1        2 
   1  chr1_113719041     ASom    T    C        0      0        2 
   1  chr1_113719041     HCab    T    C        0      0        2 
   1  chr1_113719041     HPrz    T    C        0      0        2 
   1  chr1_113719041     ZBoe    T    C        0      0        2 
   1  chr1_113719041     ZGre    T    C        0      0        2 
   1  chr1_113719041     ZHar    T    C        0      0        2 
   1  chr1_113719041   Sample    T    C        0      0        2 
   1  chr1_113722516     AAsi    G    A        0      0        2 
   1  chr1_113722516     AKia    G    A      0.5      1        2 
   1  chr1_113722516     AOna    G    A        0      0        2 
   1  chr1_113722516     ASom    G    A        0      0        2 
   1  chr1_113722516     HCab    G    A        0      0        2 
   1  chr1_113722516     HPrz    G    A        0      0        2 
   1  chr1_113722516     ZBoe    G    A        0      0        2 
   1  chr1_113722516     ZGre    G    A        0      0        2 
   1  chr1_113722516     ZHar    G    A        0      0        2 
   1  chr1_113722516   Sample    G    A        0      0        2 
   1  chr1_113726630     AAsi    T    C        0      0        2 
   1  chr1_113726630     AKia    T    C        0      0        2 
   1  chr1_113726630     AOna    T    C        0      0        2 
   1  chr1_113726630     ASom    T    C        0      0        2 
   1  chr1_113726630     HCab    T    C        0      0        2 
   1  chr1_113726630     HPrz    T    C        0      0        2 
   1  chr1_113726630     ZBoe    T    C        0      0        2 
   1  chr1_113726630     ZGre    T    C        1      2        2 
   1  chr1_113726630     ZHar    T    C        0      0        2 
   1  chr1_113726630   Sample    T    C        0      0        2 
   1  chr1_113734623     AAsi    G    A        0      0        2 
   1  chr1_113734623     AKia    G    A        0      0        2 
   1  chr1_113734623     AOna    G    A        0      0        2 
   1  chr1_113734623     ASom    G    A        0      0        2 
   1  chr1_113734623     HCab    G    A      0.5      1        2 
   1  chr1_113734623     HPrz    G    A        0      0        2 
   1  chr1_113734623     ZBoe    G    A        0      0        2 
   1  chr1_113734623     ZGre    G    A        0      0        2 
   1  chr1_113734623     ZHar    G    A        0      0        2 
   1  chr1_113734623   Sample    G    A        0      0        2 
   1  chr1_113734831     AAsi    C    T        0      0        2 
   1  chr1_113734831     AKia    C    T        0      0        2 
   1  chr1_113734831     AOna    C    T      0.5      1        2 
   1  chr1_113734831     ASom    C    T        0      0        2 
   1  chr1_113734831     HCab    C    T        0      0        2 
   1  chr1_113734831     HPrz    C    T        0      0        2 
   1  chr1_113734831     ZBoe    C    T        0      0        2 
   1  chr1_113734831     ZGre    C    T        0      0        2 
   1  chr1_113734831     ZHar    C    T        0      0        2 
   1  chr1_113734831   Sample    C    T        0      0        2 
   1  chr1_113736372     AAsi    C    T        1      2        2 
   1  chr1_113736372     AKia    C    T        0      0        2 
   1  chr1_113736372     AOna    C    T        0      0        2 
   1  chr1_113736372     ASom    C    T        1      2        2 
   1  chr1_113736372     HCab    C    T        0      0        2 
   1  chr1_113736372     HPrz    C    T        0      0        2 
   1  chr1_113736372     ZBoe    C    T        0      0        2 
   1  chr1_113736372     ZGre    C    T        0      0        2 
   1  chr1_113736372     ZHar    C    T        0      0        2 
   1  chr1_113736372   Sample    C    T        1      2        2 
   1  chr1_113737724     AAsi    T    G        1      2        2 
   1  chr1_113737724     AKia    T    G        0      0        2 
   1  chr1_113737724     AOna    T    G        0      0        2 
   1  chr1_113737724     ASom    T    G        0      0        2 
   1  chr1_113737724     HCab    T    G        0      0        2 
   1  chr1_113737724     HPrz    T    G        0      0        2 
   1  chr1_113737724     ZBoe    T    G        0      0        2 
   1  chr1_113737724     ZGre    T    G        0      0        2 
   1  chr1_113737724     ZHar    T    G        0      0        2 
   1  chr1_113737724   Sample    T    G        0      0        2 
   1  chr1_113743146     AAsi    T    C        0      0        2 
   1  chr1_113743146     AKia    T    C        0      0        2 
   1  chr1_113743146     AOna    T    C        0      0        2 
   1  chr1_113743146     ASom    T    C        0      0        2 
   1  chr1_113743146     HCab    T    C        1      2        2 
   1  chr1_113743146     HPrz    T    C        1      2        2 
   1  chr1_113743146     ZBoe    T    C        0      0        2 
   1  chr1_113743146     ZGre    T    C        0      0        2 
   1  chr1_113743146     ZHar    T    C        0      0        2 
   1  chr1_113743146   Sample    T    C        0      0        2 
   1  chr1_113746693     AAsi    T    G        0      0        2 
   1  chr1_113746693     AKia    T    G      0.5      1        2 
   1  chr1_113746693     AOna    T    G        0      0        2 
   1  chr1_113746693     ASom    T    G        0      0        2 
   1  chr1_113746693     HCab    T    G        0      0        2 
   1  chr1_113746693     HPrz    T    G        0      0        2 
   1  chr1_113746693     ZBoe    T    G        0      0        2 
   1  chr1_113746693     ZGre    T    G        0      0        2 
   1  chr1_113746693     ZHar    T    G        0      0        2 
   1  chr1_113746693   Sample    T    G        0      0        2 
   1  chr1_113747481     AAsi    C    T        0      0        2 
   1  chr1_113747481     AKia    C    T        0      0        2 
   1  chr1_113747481     AOna    C    T        0      0        2 
   1  chr1_113747481     ASom    C    T        0      0        2 
   1  chr1_113747481     HCab    C    T        1      2        2 
   1  chr1_113747481     HPrz    C    T        1      2        2 
   1  chr1_113747481     ZBoe    C    T        0      0        2 
   1  chr1_113747481     ZGre    C    T        0      0        2 
   1  chr1_113747481     ZHar    C    T        0      0        2 
   1  chr1_113747481   Sample    C    T        0      0        2 
   1  chr1_113747702     AAsi    A    G        0      0        2 
   1  chr1_113747702     AKia    A    G        0      0        2 
   1  chr1_113747702     AOna    A    G        0      0        2 
   1  chr1_113747702     ASom    A    G        0      0        2 
   1  chr1_113747702     HCab    A    G        0      0        2 
   1  chr1_113747702     HPrz    A    G        0      0        2 
   1  chr1_113747702     ZBoe    A    G        0      0        2 
   1  chr1_113747702     ZGre    A    G        0      0        2 
   1  chr1_113747702     ZHar    A    G        1      2        2 
   1  chr1_113747702   Sample    A    G        0      0        2 
   1  chr1_113748114     AAsi    G    A        0      0        2 
   1  chr1_113748114     AKia    G    A        0      0        2 
   1  chr1_113748114     AOna    G    A        0      0        2 
   1  chr1_113748114     ASom    G    A        0      0        2 
   1  chr1_113748114     HCab    G    A        1      2        2 
   1  chr1_113748114     HPrz    G    A        1      2        2 
   1  chr1_113748114     ZBoe    G    A        0      0        2 
   1  chr1_113748114     ZGre    G    A        0      0        2 
   1  chr1_113748114     ZHar    G    A        0      0        2 
   1  chr1_113748114   Sample    G    A        0      0        2 
   1  chr1_113754502     AAsi    A    G        0      0        2 
   1  chr1_113754502     AKia    A    G        0      0        2 
   1  chr1_113754502     AOna    A    G        0      0        2 
   1  chr1_113754502     ASom    A    G        0      0        2 
   1  chr1_113754502     HCab    A    G        0      0        2 
   1  chr1_113754502     HPrz    A    G      0.5      1        2 
   1  chr1_113754502     ZBoe    A    G        0      0        2 
   1  chr1_113754502     ZGre    A    G        0      0        2 
   1  chr1_113754502     ZHar    A    G        0      0        2 
   1  chr1_113754502   Sample    A    G        0      0        2 
   1  chr1_113770105     AAsi    A    G        1      2        2 
   1  chr1_113770105     AKia    A    G        0      0        2 
   1  chr1_113770105     AOna    A    G        0      0        2 
   1  chr1_113770105     ASom    A    G        0      0        2 
   1  chr1_113770105     HCab    A    G        0      0        2 
   1  chr1_113770105     HPrz    A    G        0      0        2 
   1  chr1_113770105     ZBoe    A    G        0      0        2 
   1  chr1_113770105     ZGre    A    G        0      0        2 
   1  chr1_113770105     ZHar    A    G        0      0        2 
   1  chr1_113770105   Sample    A    G        0      0        2 
   1  chr1_113778877     AAsi    A    G        0      0        2 
   1  chr1_113778877     AKia    A    G        0      0        2 
   1  chr1_113778877     AOna    A    G        0      0        2 
   1  chr1_113778877     ASom    A    G        0      0        2 
   1  chr1_113778877     HCab    A    G        0      0        2 
   1  chr1_113778877     HPrz    A    G        0      0        2 
   1  chr1_113778877     ZBoe    A    G        0      0        2 
   1  chr1_113778877     ZGre    A    G        1      2        2 
   1  chr1_113778877     ZHar    A    G        0      0        2 
   1  chr1_113778877   Sample    A    G        0      0        2 
   1  chr1_113786642     AAsi    C    T        0      0        2 
   1  chr1_113786642     AKia    C    T        0      0        2 
   1  chr1_113786642     AOna    C    T        0      0        2 
   1  chr1_113786642     ASom    C    T        0      0        2 
   1  chr1_113786642     HCab    C    T        0      0        2 
   1  chr1_113786642     HPrz    C    T        0      0        2 
   1  chr1_113786642     ZBoe    C    T      0.5      1        2 
   1  chr1_113786642     ZGre    C    T        0      0        2 
   1  chr1_113786642     ZHar    C    T        0      0        2 
   1  chr1_113786642   Sample    C    T        0      0        2 
   1  chr1_113798429     AAsi    G    C        0      0        2 
   1  chr1_113798429     AKia    G    C        0      0        2 
   1  chr1_113798429     AOna    G    C        0      0        2 
   1  chr1_113798429     ASom    G    C        0      0        2 
   1  chr1_113798429     HCab    G    C        0      0        2 
   1  chr1_113798429     HPrz    G    C        0      0        2 
   1  chr1_113798429     ZBoe    G    C        0      0        2 
   1  chr1_113798429     ZGre    G    C        1      2        2 
   1  chr1_113798429     ZHar    G    C        0      0        2 
   1  chr1_113798429   Sample    G    C        0      0        2 
   1  chr1_113803997     AAsi    A    G        0      0        2 
   1  chr1_113803997     AKia    A    G        1      2        2 
   1  chr1_113803997     AOna    A    G      0.5      1        2 
   1  chr1_113803997     ASom    A    G        0      0        2 
   1  chr1_113803997     HCab    A    G        0      0        2 
   1  chr1_113803997     HPrz    A    G        0      0        2 
   1  chr1_113803997     ZBoe    A    G        0      0        2 
   1  chr1_113803997     ZGre    A    G        0      0        2 
   1  chr1_113803997     ZHar    A    G        0      0        2 
   1  chr1_113803997   Sample    A    G        0      0        2 
   1  chr1_113847876     AAsi    A    T        1      2        2 
   1  chr1_113847876     AKia    A    T        0      0        2 
   1  chr1_113847876     AOna    A    T        0      0        2 
   1  chr1_113847876     ASom    A    T        1      2        2 
   1  chr1_113847876     HCab    A    T        1      2        2 
   1  chr1_113847876     HPrz    A    T        1      2        2 
   1  chr1_113847876     ZBoe    A    T        0      0        2 
   1  chr1_113847876     ZGre    A    T        0      0        2 
   1  chr1_113847876     ZHar    A    T        0      0        2 
   1  chr1_113847876   Sample    A    T        1      2        2 
   1  chr1_113849671     AAsi    A    G        0      0        2 
   1  chr1_113849671     AKia    A    G        0      0        2 
   1  chr1_113849671     AOna    A    G        0      0        2 
   1  chr1_113849671     ASom    A    G        0      0        2 
   1  chr1_113849671     HCab    A    G        0      0        2 
   1  chr1_113849671     HPrz    A    G        0      0        2 
   1  chr1_113849671     ZBoe    A    G      0.5      1        2 
   1  chr1_113849671     ZGre    A    G        0      0        2 
   1  chr1_113849671     ZHar    A    G        0      0        2 
   1  chr1_113849671   Sample    A    G        0      0        2 
   1  chr1_113850470     AAsi    A    C        0      0        2 
   1  chr1_113850470     AKia    A    C        0      0        2 
   1  chr1_113850470     AOna    A    C        0      0        2 
   1  chr1_113850470     ASom    A    C        0      0        2 
   1  chr1_113850470     HCab    A    C        0      0        2 
   1  chr1_113850470     HPrz    A    C        0      0        2 
   1  chr1_113850470     ZBoe    A    C        0      0        2 
   1  chr1_113850470     ZGre    A    C        1      2        2 
   1  chr1_113850470     ZHar    A    C        0      0        2 
   1  chr1_113850470   Sample    A    C        0      0        2 
   1  chr1_113852917     AAsi    C    G        0      0        2 
   1  chr1_113852917     AKia    C    G        0      0        2 
   1  chr1_113852917     AOna    C    G        0      0        2 
   1  chr1_113852917     ASom    C    G        0      0        2 
   1  chr1_113852917     HCab    C    G        1      2        2 
   1  chr1_113852917     HPrz    C    G        1      2        2 
   1  chr1_113852917     ZBoe    C    G        0      0        2 
   1  chr1_113852917     ZGre    C    G        0      0        2 
   1  chr1_113852917     ZHar    C    G        0      0        2 
   1  chr1_113852917   Sample    C    G        0      0        2 
   1  chr1_113860974     AAsi    G    T        0      0        2 
   1  chr1_113860974     AKia    G    T        0      0        2 
   1  chr1_113860974     AOna    G    T        0      0        2 
   1  chr1_113860974     ASom    G    T        0      0        2 
   1  chr1_113860974     HCab    G    T        0      0        2 
   1  chr1_113860974     HPrz    G    T        0      0        2 
   1  chr1_113860974     ZBoe    G    T        0      0        2 
   1  chr1_113860974     ZGre    G    T        0      0        2 
   1  chr1_113860974     ZHar    G    T        1      2        2 
   1  chr1_113860974   Sample    G    T        0      0        2 
   1  chr1_113865856     AAsi    G    A        0      0        2 
   1  chr1_113865856     AKia    G    A        0      0        2 
   1  chr1_113865856     AOna    G    A        0      0        2 
   1  chr1_113865856     ASom    G    A        0      0        2 
   1  chr1_113865856     HCab    G    A        1      2        2 
   1  chr1_113865856     HPrz    G    A        1      2        2 
   1  chr1_113865856     ZBoe    G    A        0      0        2 
   1  chr1_113865856     ZGre    G    A        0      0        2 
   1  chr1_113865856     ZHar    G    A        0      0        2 
   1  chr1_113865856   Sample    G    A        0      0        2 
   1  chr1_113866087     AAsi    C    T        0      0        2 
   1  chr1_113866087     AKia    C    T        1      2        2 
   1  chr1_113866087     AOna    C    T      0.5      1        2 
   1  chr1_113866087     ASom    C    T        0      0        2 
   1  chr1_113866087     HCab    C    T        0      0        2 
   1  chr1_113866087     HPrz    C    T        0      0        2 
   1  chr1_113866087     ZBoe    C    T        0      0        2 
   1  chr1_113866087     ZGre    C    T        0      0        2 
   1  chr1_113866087     ZHar    C    T        0      0        2 
   1  chr1_113866087   Sample    C    T        0      0        2 
   1  chr1_113872862     AAsi    A    T        0      0        2 
   1  chr1_113872862     AKia    A    T        0      0        2 
   1  chr1_113872862     AOna    A    T        0      0        2 
   1  chr1_113872862     ASom    A    T        0      0        2 
   1  chr1_113872862     HCab    A    T        0      0        2 
   1  chr1_113872862     HPrz    A    T        0      0        2 
   1  chr1_113872862     ZBoe    A    T        0      0        2 
   1  chr1_113872862     ZGre    A    T        0      0        2 
   1  chr1_113872862     ZHar    A    T        1      2        2 
   1  chr1_113872862   Sample    A    T        0      0        2 
   1  chr1_113899110     AAsi    C    T        0      0        2 
   1  chr1_113899110     AKia    C    T        0      0        2 
   1  chr1_113899110     AOna    C    T      0.5      1        2 
   1  chr1_113899110     ASom    C    T        0      0        2 
   1  chr1_113899110     HCab    C    T        0      0        2 
   1  chr1_113899110     HPrz    C    T        0      0        2 
   1  chr1_113899110     ZBoe    C    T        0      0        2 
   1  chr1_113899110     ZGre    C    T        0      0        2 
   1  chr1_113899110     ZHar    C    T        0      0        2 
   1  chr1_113899110   Sample    C    T        0      0        2 
   1  chr1_113928894     AAsi    A    G        0      0        2 
   1  chr1_113928894     AKia    A    G        0      0        2 
   1  chr1_113928894     AOna    A    G        0      0        2 
   1  chr1_113928894     ASom    A    G        0      0        2 
   1  chr1_113928894     HCab    A    G        0      0        2 
   1  chr1_113928894     HPrz    A    G        0      0        2 
   1  chr1_113928894     ZBoe    A    G        0      0        2 
   1  chr1_113928894     ZGre    A    G        1      2        2 
   1  chr1_113928894     ZHar    A    G        0      0        2 
   1  chr1_113928894   Sample    A    G        0      0        2 
   1  chr1_113936556     AAsi    G    A        0      0        2 
   1  chr1_113936556     AKia    G    A        0      0        2 
   1  chr1_113936556     AOna    G    A        0      0        2 
   1  chr1_113936556     ASom    G    A        0      0        2 
   1  chr1_113936556     HCab    G    A      0.5      1        2 
   1  chr1_113936556     HPrz    G    A        0      0        2 
   1  chr1_113936556     ZBoe    G    A        0      0        2 
   1  chr1_113936556     ZGre    G    A        0      0        2 
   1  chr1_113936556     ZHar    G    A        0      0        2 
   1  chr1_113936556   Sample    G    A        0      0        2 
   1  chr1_113939247     AAsi    C    T        0      0        2 
   1  chr1_113939247     AKia    C    T        0      0        2 
   1  chr1_113939247     AOna    C    T        0      0        2 
   1  chr1_113939247     ASom    C    T        0      0        2 
   1  chr1_113939247     HCab    C    T        0      0        2 
   1  chr1_113939247     HPrz    C    T        0      0        2 
   1  chr1_113939247     ZBoe    C    T        0      0        2 
   1  chr1_113939247     ZGre    C    T        0      0        2 
   1  chr1_113939247     ZHar    C    T        1      2        2 
   1  chr1_113939247   Sample    C    T        0      0        2 
   1  chr1_113952557     AAsi    T    C        0      0        2 
   1  chr1_113952557     AKia    T    C        0      0        2 
   1  chr1_113952557     AOna    T    C        0      0        2 
   1  chr1_113952557     ASom    T    C        0      0        2 
   1  chr1_113952557     HCab    T    C        0      0        2 
   1  chr1_113952557     HPrz    T    C        1      2        2 
   1  chr1_113952557     ZBoe    T    C        0      0        2 
   1  chr1_113952557     ZGre    T    C        0      0        2 
   1  chr1_113952557     ZHar    T    C        0      0        2 
   1  chr1_113952557   Sample    T    C        0      0        2 
   1  chr1_113953021     AAsi    G    A        0      0        2 
   1  chr1_113953021     AKia    G    A        0      0        2 
   1  chr1_113953021     AOna    G    A        0      0        2 
   1  chr1_113953021     ASom    G    A        0      0        2 
   1  chr1_113953021     HCab    G    A        1      2        2 
   1  chr1_113953021     HPrz    G    A        1      2        2 
   1  chr1_113953021     ZBoe    G    A        0      0        2 
   1  chr1_113953021     ZGre    G    A        0      0        2 
   1  chr1_113953021     ZHar    G    A        0      0        2 
   1  chr1_113953021   Sample    G    A        0      0        2 
   1  chr1_113953936     AAsi    G    C        0      0        2 
   1  chr1_113953936     AKia    G    C        0      0        2 
   1  chr1_113953936     AOna    G    C        0      0        2 
   1  chr1_113953936     ASom    G    C        0      0        2 
   1  chr1_113953936     HCab    G    C        1      2        2 
   1  chr1_113953936     HPrz    G    C        1      2        2 
   1  chr1_113953936     ZBoe    G    C        0      0        2 
   1  chr1_113953936     ZGre    G    C        0      0        2 
   1  chr1_113953936     ZHar    G    C        0      0        2 
   1  chr1_113953936   Sample    G    C        0      0        2 
   1  chr1_113955630     AAsi    T    C        0      0        2 
   1  chr1_113955630     AKia    T    C        0      0        2 
   1  chr1_113955630     AOna    T    C        0      0        2 
   1  chr1_113955630     ASom    T    C        0      0        2 
   1  chr1_113955630     HCab    T    C        1      2        2 
   1  chr1_113955630     HPrz    T    C        1      2        2 
   1  chr1_113955630     ZBoe    T    C        0      0        2 
   1  chr1_113955630     ZGre    T    C        1      2        2 
   1  chr1_113955630     ZHar    T    C        0      0        2 
   1  chr1_113955630   Sample    T    C        0      0        2 
   1  chr1_113964409     AAsi    T    C        0      0        2 
   1  chr1_113964409     AKia    T    C        0      0        2 
   1  chr1_113964409     AOna    T    C        0      0        2 
   1  chr1_113964409     ASom    T    C        0      0        2 
   1  chr1_113964409     HCab    T    C        0      0        2 
   1  chr1_113964409     HPrz    T    C        0      0        2 
   1  chr1_113964409     ZBoe    T    C        0      0        2 
   1  chr1_113964409     ZGre    T    C        1      2        2 
   1  chr1_113964409     ZHar    T    C        0      0        2 
   1  chr1_113964409   Sample    T    C        0      0        2 
   1  chr1_113966638     AAsi    T    G        0      0        2 
   1  chr1_113966638     AKia    T    G      0.5      1        2 
   1  chr1_113966638     AOna    T    G        0      0        2 
   1  chr1_113966638     ASom    T    G        0      0        2 
   1  chr1_113966638     HCab    T    G        0      0        2 
   1  chr1_113966638     HPrz    T    G        0      0        2 
   1  chr1_113966638     ZBoe    T    G        0      0        2 
   1  chr1_113966638     ZGre    T    G        0      0        2 
   1  chr1_113966638     ZHar    T    G        0      0        2 
   1  chr1_113966638   Sample    T    G        0      0        2 
   1  chr1_113972728     AAsi    C    T        0      0        2 
   1  chr1_113972728     AKia    C    T        0      0        2 
   1  chr1_113972728     AOna    C    T        0      0        2 
   1  chr1_113972728     ASom    C    T        0      0        2 
   1  chr1_113972728     HCab    C    T        1      2        2 
   1  chr1_113972728     HPrz    C    T        1      2        2 
   1  chr1_113972728     ZBoe    C    T        0      0        2 
   1  chr1_113972728     ZGre    C    T        0      0        2 
   1  chr1_113972728     ZHar    C    T        0      0        2 
   1  chr1_113972728   Sample    C    T        0      0        2 
   1  chr1_113976510     AAsi    A    G        0      0        2 
   1  chr1_113976510     AKia    A    G        0      0        2 
   1  chr1_113976510     AOna    A    G      0.5      1        2 
   1  chr1_113976510     ASom    A    G        0      0        2 
   1  chr1_113976510     HCab    A    G        0      0        2 
   1  chr1_113976510     HPrz    A    G        0      0        2 
   1  chr1_113976510     ZBoe    A    G        0      0        2 
   1  chr1_113976510     ZGre    A    G        0      0        2 
   1  chr1_113976510     ZHar    A    G        0      0        2 
   1  chr1_113976510   Sample    A    G        0      0        2 
   1  chr1_113982210     AAsi    C    T        1      2        2 
   1  chr1_113982210     AKia    C    T        0      0        2 
   1  chr1_113982210     AOna    C    T        0      0        2 
   1  chr1_113982210     ASom    C    T        1      2        2 
   1  chr1_113982210     HCab    C    T        0      0        2 
   1  chr1_113982210     HPrz    C    T        0      0        2 
   1  chr1_113982210     ZBoe    C    T        0      0        2 
   1  chr1_113982210     ZGre    C    T        0      0        2 
   1  chr1_113982210     ZHar    C    T        0      0        2 
   1  chr1_113982210   Sample    C    T        1      2        2 
   1  chr1_113994311     AAsi    T    C        0      0        2 
   1  chr1_113994311     AKia    T    C        0      0        2 
   1  chr1_113994311     AOna    T    C      0.5      1        2 
   1  chr1_113994311     ASom    T    C        0      0        2 
   1  chr1_113994311     HCab    T    C        0      0        2 
   1  chr1_113994311     HPrz    T    C        0      0        2 
   1  chr1_113994311     ZBoe    T    C        0      0        2 
   1  chr1_113994311     ZGre    T    C        0      0        2 
   1  chr1_113994311     ZHar    T    C        0      0        2 
   1  chr1_113994311   Sample    T    C        0      0        2 
   1  chr1_114002734     AAsi    A    C        0      0        2 
   1  chr1_114002734     AKia    A    C        0      0        2 
   1  chr1_114002734     AOna    A    C        0      0        2 
   1  chr1_114002734     ASom    A    C        0      0        2 
   1  chr1_114002734     HCab    A    C        1      2        2 
   1  chr1_114002734     HPrz    A    C        1      2        2 
   1  chr1_114002734     ZBoe    A    C        0      0        2 
   1  chr1_114002734     ZGre    A    C        0      0        2 
   1  chr1_114002734     ZHar    A    C        0      0        2 
   1  chr1_114002734   Sample    A    C        0      0        2 
   1  chr1_114015237     AAsi    T    C        0      0        2 
   1  chr1_114015237     AKia    T    C        0      0        2 
   1  chr1_114015237     AOna    T    C        0      0        2 
   1  chr1_114015237     ASom    T    C        0      0        2 
   1  chr1_114015237     HCab    T    C        0      0        2 
   1  chr1_114015237     HPrz    T    C        0      0        2 
   1  chr1_114015237     ZBoe    T    C        1      2        2 
   1  chr1_114015237     ZGre    T    C        1      2        2 
   1  chr1_114015237     ZHar    T    C        1      2        2 
   1  chr1_114015237   Sample    T    C        0      0        2 
   1  chr1_114019180     AAsi    A    G        0      0        2 
   1  chr1_114019180     AKia    A    G        0      0        2 
   1  chr1_114019180     AOna    A    G        0      0        2 
   1  chr1_114019180     ASom    A    G        0      0        2 
   1  chr1_114019180     HCab    A    G        0      0        2 
   1  chr1_114019180     HPrz    A    G        0      0        2 
   1  chr1_114019180     ZBoe    A    G        1      2        2 
   1  chr1_114019180     ZGre    A    G        1      2        2 
   1  chr1_114019180     ZHar    A    G        1      2        2 
   1  chr1_114019180   Sample    A    G        0      0        2 
   1  chr1_114094679     AAsi    G    C        0      0        2 
   1  chr1_114094679     AKia    G    C        0      0        2 
   1  chr1_114094679     AOna    G    C        0      0        2 
   1  chr1_114094679     ASom    G    C        0      0        2 
   1  chr1_114094679     HCab    G    C        1      2        2 
   1  chr1_114094679     HPrz    G    C        1      2        2 
   1  chr1_114094679     ZBoe    G    C        0      0        2 
   1  chr1_114094679     ZGre    G    C        0      0        2 
   1  chr1_114094679     ZHar    G    C        0      0        2 
   1  chr1_114094679   Sample    G    C        0      0        2 
   1  chr1_114129361     AAsi    T    G        0      0        2 
   1  chr1_114129361     AKia    T    G        0      0        2 
   1  chr1_114129361     AOna    T    G        0      0        2 
   1  chr1_114129361     ASom    T    G        0      0        2 
   1  chr1_114129361     HCab    T    G        0      0        2 
   1  chr1_114129361     HPrz    T    G        0      0        2 
   1  chr1_114129361     ZBoe    T    G      0.5      1        2 
   1  chr1_114129361     ZGre    T    G        0      0        2 
   1  chr1_114129361     ZHar    T    G        0      0        2 
   1  chr1_114129361   Sample    T    G        0      0        2 
   1  chr1_114144390     AAsi    T    C        0      0        2 
   1  chr1_114144390     AKia    T    C        0      0        2 
   1  chr1_114144390     AOna    T    C      0.5      1        2 
   1  chr1_114144390     ASom    T    C        0      0        2 
   1  chr1_114144390     HCab    T    C        0      0        2 
   1  chr1_114144390     HPrz    T    C        0      0        2 
   1  chr1_114144390     ZBoe    T    C        0      0        2 
   1  chr1_114144390     ZGre    T    C        0      0        2 
   1  chr1_114144390     ZHar    T    C        0      0        2 
   1  chr1_114144390   Sample    T    C        0      0        2 
   1  chr1_114144885     AAsi    C    T        0      0        2 
   1  chr1_114144885     AKia    C    T        0      0        2 
   1  chr1_114144885     AOna    C    T        0      0        2 
   1  chr1_114144885     ASom    C    T        0      0        2 
   1  chr1_114144885     HCab    C    T        0      0        2 
   1  chr1_114144885     HPrz    C    T        0      0        2 
   1  chr1_114144885     ZBoe    C    T        0      0        2 
   1  chr1_114144885     ZGre    C    T        0      0        2 
   1  chr1_114144885     ZHar    C    T      0.5      1        2 
   1  chr1_114144885   Sample    C    T        0      0        2 
   1  chr1_114150662     AAsi    T    G        0      0        2 
   1  chr1_114150662     AKia    T    G        0      0        2 
   1  chr1_114150662     AOna    T    G        0      0        2 
   1  chr1_114150662     ASom    T    G        0      0        2 
   1  chr1_114150662     HCab    T    G        1      2        2 
   1  chr1_114150662     HPrz    T    G        1      2        2 
   1  chr1_114150662     ZBoe    T    G        0      0        2 
   1  chr1_114150662     ZGre    T    G        0      0        2 
   1  chr1_114150662     ZHar    T    G        0      0        2 
   1  chr1_114150662   Sample    T    G        0      0        2 
   1  chr1_114172510     AAsi    G    T        0      0        2 
   1  chr1_114172510     AKia    G    T        0      0        2 
   1  chr1_114172510     AOna    G    T        0      0        2 
   1  chr1_114172510     ASom    G    T        0      0        2 
   1  chr1_114172510     HCab    G    T        0      0        2 
   1  chr1_114172510     HPrz    G    T        0      0        2 
   1  chr1_114172510     ZBoe    G    T        1      2        2 
   1  chr1_114172510     ZGre    G    T        0      0        2 
   1  chr1_114172510     ZHar    G    T        0      0        2 
   1  chr1_114172510   Sample    G    T        0      0        2 
   1  chr1_114182372     AAsi    C    G        0      0        2 
   1  chr1_114182372     AKia    C    G        0      0        2 
   1  chr1_114182372     AOna    C    G        0      0        2 
   1  chr1_114182372     ASom    C    G        0      0        2 
   1  chr1_114182372     HCab    C    G        0      0        2 
   1  chr1_114182372     HPrz    C    G        1      2        2 
   1  chr1_114182372     ZBoe    C    G        0      0        2 
   1  chr1_114182372     ZGre    C    G        0      0        2 
   1  chr1_114182372     ZHar    C    G        0      0        2 
   1  chr1_114182372   Sample    C    G        0      0        2 
   1  chr1_114193777     AAsi    G    T        0      0        2 
   1  chr1_114193777     AKia    G    T        0      0        2 
   1  chr1_114193777     AOna    G    T        0      0        2 
   1  chr1_114193777     ASom    G    T        0      0        2 
   1  chr1_114193777     HCab    G    T        1      2        2 
   1  chr1_114193777     HPrz    G    T        1      2        2 
   1  chr1_114193777     ZBoe    G    T        0      0        2 
   1  chr1_114193777     ZGre    G    T        0      0        2 
   1  chr1_114193777     ZHar    G    T        0      0        2 
   1  chr1_114193777   Sample    G    T        0      0        2 
   1  chr1_114195418     AAsi    C    A        0      0        2 
   1  chr1_114195418     AKia    C    A        0      0        2 
   1  chr1_114195418     AOna    C    A        0      0        2 
   1  chr1_114195418     ASom    C    A        0      0        2 
   1  chr1_114195418     HCab    C    A        1      2        2 
   1  chr1_114195418     HPrz    C    A        1      2        2 
   1  chr1_114195418     ZBoe    C    A        0      0        2 
   1  chr1_114195418     ZGre    C    A        0      0        2 
   1  chr1_114195418     ZHar    C    A        0      0        2 
   1  chr1_114195418   Sample    C    A        0      0        2 
   1  chr1_114260332     AAsi    G    C        0      0        2 
   1  chr1_114260332     AKia    G    C        0      0        2 
   1  chr1_114260332     AOna    G    C        0      0        2 
   1  chr1_114260332     ASom    G    C        0      0        2 
   1  chr1_114260332     HCab    G    C        0      0        2 
   1  chr1_114260332     HPrz    G    C        0      0        2 
   1  chr1_114260332     ZBoe    G    C        0      0        2 
   1  chr1_114260332     ZGre    G    C        1      2        2 
   1  chr1_114260332     ZHar    G    C        0      0        2 
   1  chr1_114260332   Sample    G    C        0      0        2 
   1  chr1_114311844     AAsi    T    C        0      0        2 
   1  chr1_114311844     AKia    T    C        0      0        2 
   1  chr1_114311844     AOna    T    C      0.5      1        2 
   1  chr1_114311844     ASom    T    C        0      0        2 
   1  chr1_114311844     HCab    T    C        0      0        2 
   1  chr1_114311844     HPrz    T    C        0      0        2 
   1  chr1_114311844     ZBoe    T    C        0      0        2 
   1  chr1_114311844     ZGre    T    C        0      0        2 
   1  chr1_114311844     ZHar    T    C        0      0        2 
   1  chr1_114311844   Sample    T    C        0      0        2 
   1  chr1_114312159     AAsi    A    G        0      0        2 
   1  chr1_114312159     AKia    A    G        0      0        2 
   1  chr1_114312159     AOna    A    G        0      0        2 
   1  chr1_114312159     ASom    A    G        1      2        2 
   1  chr1_114312159     HCab    A    G        0      0        2 
   1  chr1_114312159     HPrz    A    G        0      0        2 
   1  chr1_114312159     ZBoe    A    G        0      0        2 
   1  chr1_114312159     ZGre    A    G        0      0        2 
   1  chr1_114312159     ZHar    A    G        0      0        2 
   1  chr1_114312159   Sample    A    G        0      0        2 
   1  chr1_114312166     AAsi    A    C        0      0        2 
   1  chr1_114312166     AKia    A    C        0      0        2 
   1  chr1_114312166     AOna    A    C      0.5      1        2 
   1  chr1_114312166     ASom    A    C        0      0        2 
   1  chr1_114312166     HCab    A    C        0      0        2 
   1  chr1_114312166     HPrz    A    C        0      0        2 
   1  chr1_114312166     ZBoe    A    C        0      0        2 
   1  chr1_114312166     ZGre    A    C        0      0        2 
   1  chr1_114312166     ZHar    A    C        0      0        2 
   1  chr1_114312166   Sample    A    C        0      0        2 
   1  chr1_114317647     AAsi    A    C        0      0        2 
   1  chr1_114317647     AKia    A    C        0      0        2 
   1  chr1_114317647     AOna    A    C        0      0        2 
   1  chr1_114317647     ASom    A    C        0      0        2 
   1  chr1_114317647     HCab    A    C        0      0        2 
   1  chr1_114317647     HPrz    A    C        0      0        2 
   1  chr1_114317647     ZBoe    A    C        0      0        2 
   1  chr1_114317647     ZGre    A    C        0      0        2 
   1  chr1_114317647     ZHar    A    C        1      2        2 
   1  chr1_114317647   Sample    A    C        0      0        2 
   1  chr1_114318711     AAsi    G    A        0      0        2 
   1  chr1_114318711     AKia    G    A        0      0        2 
   1  chr1_114318711     AOna    G    A        0      0        2 
   1  chr1_114318711     ASom    G    A        0      0        2 
   1  chr1_114318711     HCab    G    A        0      0        2 
   1  chr1_114318711     HPrz    G    A        0      0        2 
   1  chr1_114318711     ZBoe    G    A      0.5      1        2 
   1  chr1_114318711     ZGre    G    A        0      0        2 
   1  chr1_114318711     ZHar    G    A        0      0        2 
   1  chr1_114318711   Sample    G    A        0      0        2 
   1  chr1_114323254     AAsi    T    C        0      0        2 
   1  chr1_114323254     AKia    T    C        0      0        2 
   1  chr1_114323254     AOna    T    C        0      0        2 
   1  chr1_114323254     ASom    T    C        0      0        2 
   1  chr1_114323254     HCab    T    C        0      0        2 
   1  chr1_114323254     HPrz    T    C        0      0        2 
   1  chr1_114323254     ZBoe    T    C        0      0        2 
   1  chr1_114323254     ZGre    T    C        1      2        2 
   1  chr1_114323254     ZHar    T    C        0      0        2 
   1  chr1_114323254   Sample    T    C        0      0        2 
   1  chr1_114330270     AAsi    C    T      0.5      1        2 
   1  chr1_114330270     AKia    C    T        0      0        2 
   1  chr1_114330270     AOna    C    T        0      0        2 
   1  chr1_114330270     ASom    C    T        0      0        2 
   1  chr1_114330270     HCab    C    T        0      0        2 
   1  chr1_114330270     HPrz    C    T        0      0        2 
   1  chr1_114330270     ZBoe    C    T        0      0        2 
   1  chr1_114330270     ZGre    C    T        0      0        2 
   1  chr1_114330270     ZHar    C    T        0      0        2 
   1  chr1_114330270   Sample    C    T        1      2        2 
   1  chr1_114335673     AAsi    G    C        0      0        2 
   1  chr1_114335673     AKia    G    C        0      0        2 
   1  chr1_114335673     AOna    G    C        0      0        2 
   1  chr1_114335673     ASom    G    C        0      0        2 
   1  chr1_114335673     HCab    G    C        0      0        2 
   1  chr1_114335673     HPrz    G    C        0      0        2 
   1  chr1_114335673     ZBoe    G    C      0.5      1        2 
   1  chr1_114335673     ZGre    G    C        0      0        2 
   1  chr1_114335673     ZHar    G    C        0      0        2 
   1  chr1_114335673   Sample    G    C        0      0        2 
   1  chr1_114337531     AAsi    C    G        0      0        2 
   1  chr1_114337531     AKia    C    G        0      0        2 
   1  chr1_114337531     AOna    C    G        0      0        2 
   1  chr1_114337531     ASom    C    G        0      0        2 
   1  chr1_114337531     HCab    C    G        1      2        2 
   1  chr1_114337531     HPrz    C    G        0      0        2 
   1  chr1_114337531     ZBoe    C    G        0      0        2 
   1  chr1_114337531     ZGre    C    G        0      0        2 
   1  chr1_114337531     ZHar    C    G        0      0        2 
   1  chr1_114337531   Sample    C    G        0      0        2 
   1  chr1_114344678     AAsi    T    C        0      0        2 
   1  chr1_114344678     AKia    T    C        0      0        2 
   1  chr1_114344678     AOna    T    C        0      0        2 
   1  chr1_114344678     ASom    T    C        0      0        2 
   1  chr1_114344678     HCab    T    C        0      0        2 
   1  chr1_114344678     HPrz    T    C        0      0        2 
   1  chr1_114344678     ZBoe    T    C        1      2        2 
   1  chr1_114344678     ZGre    T    C        0      0        2 
   1  chr1_114344678     ZHar    T    C        0      0        2 
   1  chr1_114344678   Sample    T    C        0      0        2 
   1  chr1_114364447     AAsi    G    A        0      0        2 
   1  chr1_114364447     AKia    G    A        0      0        2 
   1  chr1_114364447     AOna    G    A        0      0        2 
   1  chr1_114364447     ASom    G    A        0      0        2 
   1  chr1_114364447     HCab    G    A        0      0        2 
   1  chr1_114364447     HPrz    G    A        0      0        2 
   1  chr1_114364447     ZBoe    G    A        0      0        2 
   1  chr1_114364447     ZGre    G    A        0      0        2 
   1  chr1_114364447     ZHar    G    A        1      2        2 
   1  chr1_114364447   Sample    G    A        0      0        2 
   1  chr1_114367374     AAsi    C    G        0      0        2 
   1  chr1_114367374     AKia    C    G        0      0        2 
   1  chr1_114367374     AOna    C    G        0      0        2 
   1  chr1_114367374     ASom    C    G        0      0        2 
   1  chr1_114367374     HCab    C    G        0      0        2 
   1  chr1_114367374     HPrz    C    G        0      0        2 
   1  chr1_114367374     ZBoe    C    G      0.5      1        2 
   1  chr1_114367374     ZGre    C    G        0      0        2 
   1  chr1_114367374     ZHar    C    G        0      0        2 
   1  chr1_114367374   Sample    C    G        0      0        2 
   1  chr1_114378582     AAsi    T    C        0      0        2 
   1  chr1_114378582     AKia    T    C        0      0        2 
   1  chr1_114378582     AOna    T    C      0.5      1        2 
   1  chr1_114378582     ASom    T    C        0      0        2 
   1  chr1_114378582     HCab    T    C        0      0        2 
   1  chr1_114378582     HPrz    T    C        0      0        2 
   1  chr1_114378582     ZBoe    T    C        0      0        2 
   1  chr1_114378582     ZGre    T    C        0      0        2 
   1  chr1_114378582     ZHar    T    C        0      0        2 
   1  chr1_114378582   Sample    T    C        0      0        2 
   1  chr1_114381616     AAsi    A    G        0      0        2 
   1  chr1_114381616     AKia    A    G        0      0        2 
   1  chr1_114381616     AOna    A    G        0      0        2 
   1  chr1_114381616     ASom    A    G        0      0        2 
   1  chr1_114381616     HCab    A    G        1      2        2 
   1  chr1_114381616     HPrz    A    G        1      2        2 
   1  chr1_114381616     ZBoe    A    G        0      0        2 
   1  chr1_114381616     ZGre    A    G        0      0        2 
   1  chr1_114381616     ZHar    A    G        0      0        2 
   1  chr1_114381616   Sample    A    G        0      0        2 
   1  chr1_114393395     AAsi    G    C        0      0        2 
   1  chr1_114393395     AKia    G    C        0      0        2 
   1  chr1_114393395     AOna    G    C        0      0        2 
   1  chr1_114393395     ASom    G    C        0      0        2 
   1  chr1_114393395     HCab    G    C        0      0        2 
   1  chr1_114393395     HPrz    G    C      0.5      1        2 
   1  chr1_114393395     ZBoe    G    C        0      0        2 
   1  chr1_114393395     ZGre    G    C        0      0        2 
   1  chr1_114393395     ZHar    G    C        0      0        2 
   1  chr1_114393395   Sample    G    C        0      0        2 
   1  chr1_114409663     AAsi    G    A        0      0        2 
   1  chr1_114409663     AKia    G    A        0      0        2 
   1  chr1_114409663     AOna    G    A        0      0        2 
   1  chr1_114409663     ASom    G    A        0      0        2 
   1  chr1_114409663     HCab    G    A        1      2        2 
   1  chr1_114409663     HPrz    G    A        1      2        2 
   1  chr1_114409663     ZBoe    G    A        0      0        2 
   1  chr1_114409663     ZGre    G    A        0      0        2 
   1  chr1_114409663     ZHar    G    A        0      0        2 
   1  chr1_114409663   Sample    G    A        0      0        2 
   1  chr1_114411901     AAsi    T    C        0      0        2 
   1  chr1_114411901     AKia    T    C        0      0        2 
   1  chr1_114411901     AOna    T    C        0      0        2 
   1  chr1_114411901     ASom    T    C        1      2        2 
   1  chr1_114411901     HCab    T    C        0      0        2 
   1  chr1_114411901     HPrz    T    C        0      0        2 
   1  chr1_114411901     ZBoe    T    C        0      0        2 
   1  chr1_114411901     ZGre    T    C        0      0        2 
   1  chr1_114411901     ZHar    T    C        0      0        2 
   1  chr1_114411901   Sample    T    C        0      0        2 
   1  chr1_114413823     AAsi    C    T        0      0        2 
   1  chr1_114413823     AKia    C    T        1      2        2 
   1  chr1_114413823     AOna    C    T      0.5      1        2 
   1  chr1_114413823     ASom    C    T        0      0        2 
   1  chr1_114413823     HCab    C    T        0      0        2 
   1  chr1_114413823     HPrz    C    T        0      0        2 
   1  chr1_114413823     ZBoe    C    T        0      0        2 
   1  chr1_114413823     ZGre    C    T        0      0        2 
   1  chr1_114413823     ZHar    C    T        0      0        2 
   1  chr1_114413823   Sample    C    T        0      0        2 
   1  chr1_114415123     AAsi    A    G      0.5      1        2 
   1  chr1_114415123     AKia    A    G        0      0        2 
   1  chr1_114415123     AOna    A    G        0      0        2 
   1  chr1_114415123     ASom    A    G        0      0        2 
   1  chr1_114415123     HCab    A    G        0      0        2 
   1  chr1_114415123     HPrz    A    G        0      0        2 
   1  chr1_114415123     ZBoe    A    G        0      0        2 
   1  chr1_114415123     ZGre    A    G        0      0        2 
   1  chr1_114415123     ZHar    A    G        0      0        2 
   1  chr1_114415123   Sample    A    G        0      0        2 
   1  chr1_114424321     AAsi    C    G        1      2        2 
   1  chr1_114424321     AKia    C    G        0      0        2 
   1  chr1_114424321     AOna    C    G        0      0        2 
   1  chr1_114424321     ASom    C    G        1      2        2 
   1  chr1_114424321     HCab    C    G        0      0        2 
   1  chr1_114424321     HPrz    C    G        0      0        2 
   1  chr1_114424321     ZBoe    C    G        0      0        2 
   1  chr1_114424321     ZGre    C    G        0      0        2 
   1  chr1_114424321     ZHar    C    G        0      0        2 
   1  chr1_114424321   Sample    C    G        1      2        2 
   1  chr1_114425625     AAsi    C    T        0      0        2 
   1  chr1_114425625     AKia    C    T        0      0        2 
   1  chr1_114425625     AOna    C    T        0      0        2 
   1  chr1_114425625     ASom    C    T        0      0        2 
   1  chr1_114425625     HCab    C    T        1      2        2 
   1  chr1_114425625     HPrz    C    T        1      2        2 
   1  chr1_114425625     ZBoe    C    T        0      0        2 
   1  chr1_114425625     ZGre    C    T        0      0        2 
   1  chr1_114425625     ZHar    C    T        0      0        2 
   1  chr1_114425625   Sample    C    T        0      0        2 
   1  chr1_114428186     AAsi    T    C        1      2        2 
   1  chr1_114428186     AKia    T    C        0      0        2 
   1  chr1_114428186     AOna    T    C        0      0        2 
   1  chr1_114428186     ASom    T    C        1      2        2 
   1  chr1_114428186     HCab    T    C        0      0        2 
   1  chr1_114428186     HPrz    T    C        0      0        2 
   1  chr1_114428186     ZBoe    T    C        0      0        2 
   1  chr1_114428186     ZGre    T    C        0      0        2 
   1  chr1_114428186     ZHar    T    C        0      0        2 
   1  chr1_114428186   Sample    T    C        1      2        2 
   1  chr1_114463691     AAsi    G    T        0      0        2 
   1  chr1_114463691     AKia    G    T        0      0        2 
   1  chr1_114463691     AOna    G    T        0      0        2 
   1  chr1_114463691     ASom    G    T        0      0        2 
   1  chr1_114463691     HCab    G    T        0      0        2 
   1  chr1_114463691     HPrz    G    T        0      0        2 
   1  chr1_114463691     ZBoe    G    T        0      0        2 
   1  chr1_114463691     ZGre    G    T        0      0        2 
   1  chr1_114463691     ZHar    G    T        1      2        2 
   1  chr1_114463691   Sample    G    T        0      0        2 
   1  chr1_114472546     AAsi    C    T        0      0        2 
   1  chr1_114472546     AKia    C    T        0      0        2 
   1  chr1_114472546     AOna    C    T        0      0        2 
   1  chr1_114472546     ASom    C    T        0      0        2 
   1  chr1_114472546     HCab    C    T        0      0        2 
   1  chr1_114472546     HPrz    C    T        0      0        2 
   1  chr1_114472546     ZBoe    C    T      0.5      1        2 
   1  chr1_114472546     ZGre    C    T        0      0        2 
   1  chr1_114472546     ZHar    C    T        0      0        2 
   1  chr1_114472546   Sample    C    T        0      0        2 
   1  chr1_114482388     AAsi    C    T        0      0        2 
   1  chr1_114482388     AKia    C    T        0      0        2 
   1  chr1_114482388     AOna    C    T        0      0        2 
   1  chr1_114482388     ASom    C    T        0      0        2 
   1  chr1_114482388     HCab    C    T        0      0        2 
   1  chr1_114482388     HPrz    C    T        0      0        2 
   1  chr1_114482388     ZBoe    C    T        0      0        2 
   1  chr1_114482388     ZGre    C    T        0      0        2 
   1  chr1_114482388     ZHar    C    T      0.5      1        2 
   1  chr1_114482388   Sample    C    T        0      0        2 
   1  chr1_114483788     AAsi    C    T        1      2        2 
   1  chr1_114483788     AKia    C    T        0      0        2 
   1  chr1_114483788     AOna    C    T        0      0        2 
   1  chr1_114483788     ASom    C    T        0      0        2 
   1  chr1_114483788     HCab    C    T        0      0        2 
   1  chr1_114483788     HPrz    C    T        0      0        2 
   1  chr1_114483788     ZBoe    C    T        0      0        2 
   1  chr1_114483788     ZGre    C    T        0      0        2 
   1  chr1_114483788     ZHar    C    T        0      0        2 
   1  chr1_114483788   Sample    C    T        1      2        2 
   1  chr1_114504306     AAsi    C    T        0      0        2 
   1  chr1_114504306     AKia    C    T        0      0        2 
   1  chr1_114504306     AOna    C    T        0      0        2 
   1  chr1_114504306     ASom    C    T        0      0        2 
   1  chr1_114504306     HCab    C    T        0      0        2 
   1  chr1_114504306     HPrz    C    T      0.5      1        2 
   1  chr1_114504306     ZBoe    C    T        0      0        2 
   1  chr1_114504306     ZGre    C    T        0      0        2 
   1  chr1_114504306     ZHar    C    T        0      0        2 
   1  chr1_114504306   Sample    C    T        0      0        2 
   1  chr1_114515421     AAsi    A    G        0      0        2 
   1  chr1_114515421     AKia    A    G        0      0        2 
   1  chr1_114515421     AOna    A    G        0      0        2 
   1  chr1_114515421     ASom    A    G        0      0        2 
   1  chr1_114515421     HCab    A    G        0      0        2 
   1  chr1_114515421     HPrz    A    G        0      0        2 
   1  chr1_114515421     ZBoe    A    G        0      0        2 
   1  chr1_114515421     ZGre    A    G        1      2        2 
   1  chr1_114515421     ZHar    A    G        0      0        2 
   1  chr1_114515421   Sample    A    G        0      0        2 
   1  chr1_114520640     AAsi    C    T        0      0        2 
   1  chr1_114520640     AKia    C    T        0      0        2 
   1  chr1_114520640     AOna    C    T        0      0        2 
   1  chr1_114520640     ASom    C    T        0      0        2 
   1  chr1_114520640     HCab    C    T        1      2        2 
   1  chr1_114520640     HPrz    C    T        1      2        2 
   1  chr1_114520640     ZBoe    C    T        0      0        2 
   1  chr1_114520640     ZGre    C    T        0      0        2 
   1  chr1_114520640     ZHar    C    T        0      0        2 
   1  chr1_114520640   Sample    C    T        0      0        2 
   1  chr1_114542869     AAsi    T    C        0      0        2 
   1  chr1_114542869     AKia    T    C        0      0        2 
   1  chr1_114542869     AOna    T    C        0      0        2 
   1  chr1_114542869     ASom    T    C        0      0        2 
   1  chr1_114542869     HCab    T    C        1      2        2 
   1  chr1_114542869     HPrz    T    C        1      2        2 
   1  chr1_114542869     ZBoe    T    C        0      0        2 
   1  chr1_114542869     ZGre    T    C        0      0        2 
   1  chr1_114542869     ZHar    T    C        0      0        2 
   1  chr1_114542869   Sample    T    C        0      0        2 
   1  chr1_114546412     AAsi    G    C        0      0        2 
   1  chr1_114546412     AKia    G    C        0      0        2 
   1  chr1_114546412     AOna    G    C      0.5      1        2 
   1  chr1_114546412     ASom    G    C        0      0        2 
   1  chr1_114546412     HCab    G    C        0      0        2 
   1  chr1_114546412     HPrz    G    C        0      0        2 
   1  chr1_114546412     ZBoe    G    C        0      0        2 
   1  chr1_114546412     ZGre    G    C        0      0        2 
   1  chr1_114546412     ZHar    G    C        0      0        2 
   1  chr1_114546412   Sample    G    C        0      0        2 
   1  chr1_114547683     AAsi    T    A        0      0        2 
   1  chr1_114547683     AKia    T    A        0      0        2 
   1  chr1_114547683     AOna    T    A        0      0        2 
   1  chr1_114547683     ASom    T    A        0      0        2 
   1  chr1_114547683     HCab    T    A        1      2        2 
   1  chr1_114547683     HPrz    T    A        1      2        2 
   1  chr1_114547683     ZBoe    T    A        0      0        2 
   1  chr1_114547683     ZGre    T    A        0      0        2 
   1  chr1_114547683     ZHar    T    A        0      0        2 
   1  chr1_114547683   Sample    T    A        0      0        2 
   1  chr1_114553621     AAsi    C    T        0      0        2 
   1  chr1_114553621     AKia    C    T        1      2        2 
   1  chr1_114553621     AOna    C    T        0      0        2 
   1  chr1_114553621     ASom    C    T        0      0        2 
   1  chr1_114553621     HCab    C    T        0      0        2 
   1  chr1_114553621     HPrz    C    T        0      0        2 
   1  chr1_114553621     ZBoe    C    T        0      0        2 
   1  chr1_114553621     ZGre    C    T        0      0        2 
   1  chr1_114553621     ZHar    C    T        0      0        2 
   1  chr1_114553621   Sample    C    T        0      0        2 
   1  chr1_114562497     AAsi    T    C        0      0        2 
   1  chr1_114562497     AKia    T    C        0      0        2 
   1  chr1_114562497     AOna    T    C        0      0        2 
   1  chr1_114562497     ASom    T    C        0      0        2 
   1  chr1_114562497     HCab    T    C        0      0        2 
   1  chr1_114562497     HPrz    T    C        1      2        2 
   1  chr1_114562497     ZBoe    T    C        0      0        2 
   1  chr1_114562497     ZGre    T    C        0      0        2 
   1  chr1_114562497     ZHar    T    C      0.5      1        2 
   1  chr1_114562497   Sample    T    C        0      0        2 
   1  chr1_114562795     AAsi    C    T        0      0        2 
   1  chr1_114562795     AKia    C    T        0      0        2 
   1  chr1_114562795     AOna    C    T        0      0        2 
   1  chr1_114562795     ASom    C    T        0      0        2 
   1  chr1_114562795     HCab    C    T        0      0        2 
   1  chr1_114562795     HPrz    C    T        0      0        2 
   1  chr1_114562795     ZBoe    C    T        0      0        2 
   1  chr1_114562795     ZGre    C    T        1      2        2 
   1  chr1_114562795     ZHar    C    T        0      0        2 
   1  chr1_114562795   Sample    C    T        0      0        2 
   1  chr1_114568446     AAsi    C    T        0      0        2 
   1  chr1_114568446     AKia    C    T        0      0        2 
   1  chr1_114568446     AOna    C    T        0      0        2 
   1  chr1_114568446     ASom    C    T        0      0        2 
   1  chr1_114568446     HCab    C    T        1      2        2 
   1  chr1_114568446     HPrz    C    T        1      2        2 
   1  chr1_114568446     ZBoe    C    T        0      0        2 
   1  chr1_114568446     ZGre    C    T        0      0        2 
   1  chr1_114568446     ZHar    C    T        0      0        2 
   1  chr1_114568446   Sample    C    T        0      0        2 
   1  chr1_114576947     AAsi    T    C        0      0        2 
   1  chr1_114576947     AKia    T    C        0      0        2 
   1  chr1_114576947     AOna    T    C        0      0        2 
   1  chr1_114576947     ASom    T    C        0      0        2 
   1  chr1_114576947     HCab    T    C        1      2        2 
   1  chr1_114576947     HPrz    T    C        1      2        2 
   1  chr1_114576947     ZBoe    T    C        0      0        2 
   1  chr1_114576947     ZGre    T    C        0      0        2 
   1  chr1_114576947     ZHar    T    C        0      0        2 
   1  chr1_114576947   Sample    T    C        0      0        2 
   1  chr1_114579116     AAsi    G    T        0      0        2 
   1  chr1_114579116     AKia    G    T        0      0        2 
   1  chr1_114579116     AOna    G    T        0      0        2 
   1  chr1_114579116     ASom    G    T        0      0        2 
   1  chr1_114579116     HCab    G    T        1      2        2 
   1  chr1_114579116     HPrz    G    T        1      2        2 
   1  chr1_114579116     ZBoe    G    T        0      0        2 
   1  chr1_114579116     ZGre    G    T        0      0        2 
   1  chr1_114579116     ZHar    G    T        0      0        2 
   1  chr1_114579116   Sample    G    T        0      0        2 
   1  chr1_114580735     AAsi    A    G        0      0        2 
   1  chr1_114580735     AKia    A    G        0      0        2 
   1  chr1_114580735     AOna    A    G        0      0        2 
   1  chr1_114580735     ASom    A    G        1      2        2 
   1  chr1_114580735     HCab    A    G        0      0        2 
   1  chr1_114580735     HPrz    A    G        0      0        2 
   1  chr1_114580735     ZBoe    A    G        0      0        2 
   1  chr1_114580735     ZGre    A    G        0      0        2 
   1  chr1_114580735     ZHar    A    G        0      0        2 
   1  chr1_114580735   Sample    A    G        0      0        2 
   1  chr1_114595981     AAsi    G    C      0.5      1        2 
   1  chr1_114595981     AKia    G    C        0      0        2 
   1  chr1_114595981     AOna    G    C        0      0        2 
   1  chr1_114595981     ASom    G    C        0      0        2 
   1  chr1_114595981     HCab    G    C        0      0        2 
   1  chr1_114595981     HPrz    G    C        0      0        2 
   1  chr1_114595981     ZBoe    G    C        0      0        2 
   1  chr1_114595981     ZGre    G    C        0      0        2 
   1  chr1_114595981     ZHar    G    C        0      0        2 
   1  chr1_114595981   Sample    G    C        0      0        2 
   1  chr1_114596712     AAsi    G    T        0      0        2 
   1  chr1_114596712     AKia    G    T        0      0        2 
   1  chr1_114596712     AOna    G    T        0      0        2 
   1  chr1_114596712     ASom    G    T        0      0        2 
   1  chr1_114596712     HCab    G    T        0      0        2 
   1  chr1_114596712     HPrz    G    T        0      0        2 
   1  chr1_114596712     ZBoe    G    T      0.5      1        2 
   1  chr1_114596712     ZGre    G    T        0      0        2 
   1  chr1_114596712     ZHar    G    T        0      0        2 
   1  chr1_114596712   Sample    G    T        0      0        2 
   1  chr1_114604002     AAsi    T    G        0      0        2 
   1  chr1_114604002     AKia    T    G        0      0        2 
   1  chr1_114604002     AOna    T    G        0      0        2 
   1  chr1_114604002     ASom    T    G        0      0        2 
   1  chr1_114604002     HCab    T    G        1      2        2 
   1  chr1_114604002     HPrz    T    G        1      2        2 
   1  chr1_114604002     ZBoe    T    G        0      0        2 
   1  chr1_114604002     ZGre    T    G        0      0        2 
   1  chr1_114604002     ZHar    T    G        0      0        2 
   1  chr1_114604002   Sample    T    G        0      0        2 
   1  chr1_114604145     AAsi    T    G        0      0        2 
   1  chr1_114604145     AKia    T    G        0      0        2 
   1  chr1_114604145     AOna    T    G        0      0        2 
   1  chr1_114604145     ASom    T    G        0      0        2 
   1  chr1_114604145     HCab    T    G        0      0        2 
   1  chr1_114604145     HPrz    T    G        0      0        2 
   1  chr1_114604145     ZBoe    T    G        1      2        2 
   1  chr1_114604145     ZGre    T    G        0      0        2 
   1  chr1_114604145     ZHar    T    G        0      0        2 
   1  chr1_114604145   Sample    T    G        0      0        2 
   1  chr1_114606377     AAsi    C    T        0      0        2 
   1  chr1_114606377     AKia    C    T        0      0        2 
   1  chr1_114606377     AOna    C    T        0      0        2 
   1  chr1_114606377     ASom    C    T        0      0        2 
   1  chr1_114606377     HCab    C    T        1      2        2 
   1  chr1_114606377     HPrz    C    T        1      2        2 
   1  chr1_114606377     ZBoe    C    T        0      0        2 
   1  chr1_114606377     ZGre    C    T        0      0        2 
   1  chr1_114606377     ZHar    C    T        0      0        2 
   1  chr1_114606377   Sample    C    T        0      0        2 
   1  chr1_114607158     AAsi    G    A        0      0        2 
   1  chr1_114607158     AKia    G    A        0      0        2 
   1  chr1_114607158     AOna    G    A        0      0        2 
   1  chr1_114607158     ASom    G    A        0      0        2 
   1  chr1_114607158     HCab    G    A        0      0        2 
   1  chr1_114607158     HPrz    G    A        0      0        2 
   1  chr1_114607158     ZBoe    G    A        1      2        2 
   1  chr1_114607158     ZGre    G    A        0      0        2 
   1  chr1_114607158     ZHar    G    A        0      0        2 
   1  chr1_114607158   Sample    G    A        0      0        2 
   1  chr1_114616662     AAsi    C    G        0      0        2 
   1  chr1_114616662     AKia    C    G      0.5      1        2 
   1  chr1_114616662     AOna    C    G      0.5      1        2 
   1  chr1_114616662     ASom    C    G        0      0        2 
   1  chr1_114616662     HCab    C    G        0      0        2 
   1  chr1_114616662     HPrz    C    G        0      0        2 
   1  chr1_114616662     ZBoe    C    G        0      0        2 
   1  chr1_114616662     ZGre    C    G        0      0        2 
   1  chr1_114616662     ZHar    C    G        0      0        2 
   1  chr1_114616662   Sample    C    G        0      0        2 
   1  chr1_114616875     AAsi    C    G        0      0        2 
   1  chr1_114616875     AKia    C    G        0      0        2 
   1  chr1_114616875     AOna    C    G        0      0        2 
   1  chr1_114616875     ASom    C    G        0      0        2 
   1  chr1_114616875     HCab    C    G        0      0        2 
   1  chr1_114616875     HPrz    C    G        0      0        2 
   1  chr1_114616875     ZBoe    C    G      0.5      1        2 
   1  chr1_114616875     ZGre    C    G        1      2        2 
   1  chr1_114616875     ZHar    C    G        0      0        2 
   1  chr1_114616875   Sample    C    G        0      0        2 
   1  chr1_114619112     AAsi    G    T        0      0        2 
   1  chr1_114619112     AKia    G    T        0      0        2 
   1  chr1_114619112     AOna    G    T        0      0        2 
   1  chr1_114619112     ASom    G    T        0      0        2 
   1  chr1_114619112     HCab    G    T        1      2        2 
   1  chr1_114619112     HPrz    G    T        1      2        2 
   1  chr1_114619112     ZBoe    G    T        0      0        2 
   1  chr1_114619112     ZGre    G    T        0      0        2 
   1  chr1_114619112     ZHar    G    T        0      0        2 
   1  chr1_114619112   Sample    G    T        0      0        2 
   1  chr1_114620820     AAsi    T    A        0      0        2 
   1  chr1_114620820     AKia    T    A      0.5      1        2 
   1  chr1_114620820     AOna    T    A        0      0        2 
   1  chr1_114620820     ASom    T    A        0      0        2 
   1  chr1_114620820     HCab    T    A        0      0        2 
   1  chr1_114620820     HPrz    T    A        0      0        2 
   1  chr1_114620820     ZBoe    T    A        0      0        2 
   1  chr1_114620820     ZGre    T    A        0      0        2 
   1  chr1_114620820     ZHar    T    A        0      0        2 
   1  chr1_114620820   Sample    T    A        0      0        2 
   1  chr1_114621889     AAsi    G    A        0      0        2 
   1  chr1_114621889     AKia    G    A        0      0        2 
   1  chr1_114621889     AOna    G    A        0      0        2 
   1  chr1_114621889     ASom    G    A        0      0        2 
   1  chr1_114621889     HCab    G    A        0      0        2 
   1  chr1_114621889     HPrz    G    A        0      0        2 
   1  chr1_114621889     ZBoe    G    A      0.5      1        2 
   1  chr1_114621889     ZGre    G    A        0      0        2 
   1  chr1_114621889     ZHar    G    A        0      0        2 
   1  chr1_114621889   Sample    G    A        0      0        2 
   1  chr1_114621931     AAsi    T    A        0      0        2 
   1  chr1_114621931     AKia    T    A        0      0        2 
   1  chr1_114621931     AOna    T    A        0      0        2 
   1  chr1_114621931     ASom    T    A        0      0        2 
   1  chr1_114621931     HCab    T    A        0      0        2 
   1  chr1_114621931     HPrz    T    A        0      0        2 
   1  chr1_114621931     ZBoe    T    A      0.5      1        2 
   1  chr1_114621931     ZGre    T    A        0      0        2 
   1  chr1_114621931     ZHar    T    A        0      0        2 
   1  chr1_114621931   Sample    T    A        0      0        2 
   1  chr1_114624203     AAsi    T    C        0      0        2 
   1  chr1_114624203     AKia    T    C        0      0        2 
   1  chr1_114624203     AOna    T    C        0      0        2 
   1  chr1_114624203     ASom    T    C        0      0        2 
   1  chr1_114624203     HCab    T    C        1      2        2 
   1  chr1_114624203     HPrz    T    C        1      2        2 
   1  chr1_114624203     ZBoe    T    C        0      0        2 
   1  chr1_114624203     ZGre    T    C        0      0        2 
   1  chr1_114624203     ZHar    T    C        0      0        2 
   1  chr1_114624203   Sample    T    C        0      0        2 
   1  chr1_114624846     AAsi    G    A        0      0        2 
   1  chr1_114624846     AKia    G    A        0      0        2 
   1  chr1_114624846     AOna    G    A        0      0        2 
   1  chr1_114624846     ASom    G    A        0      0        2 
   1  chr1_114624846     HCab    G    A        0      0        2 
   1  chr1_114624846     HPrz    G    A        0      0        2 
   1  chr1_114624846     ZBoe    G    A        0      0        2 
   1  chr1_114624846     ZGre    G    A        0      0        2 
   1  chr1_114624846     ZHar    G    A        1      2        2 
   1  chr1_114624846   Sample    G    A        0      0        2 
   1  chr1_114625993     AAsi    G    A        0      0        2 
   1  chr1_114625993     AKia    G    A        0      0        2 
   1  chr1_114625993     AOna    G    A        0      0        2 
   1  chr1_114625993     ASom    G    A        0      0        2 
   1  chr1_114625993     HCab    G    A        0      0        2 
   1  chr1_114625993     HPrz    G    A        0      0        2 
   1  chr1_114625993     ZBoe    G    A        0      0        2 
   1  chr1_114625993     ZGre    G    A        0      0        2 
   1  chr1_114625993     ZHar    G    A        1      2        2 
   1  chr1_114625993   Sample    G    A        0      0        2 
   1  chr1_114637505     AAsi    T    C        0      0        2 
   1  chr1_114637505     AKia    T    C        0      0        2 
   1  chr1_114637505     AOna    T    C        0      0        2 
   1  chr1_114637505     ASom    T    C        0      0        2 
   1  chr1_114637505     HCab    T    C        0      0        2 
   1  chr1_114637505     HPrz    T    C        0      0        2 
   1  chr1_114637505     ZBoe    T    C      0.5      1        2 
   1  chr1_114637505     ZGre    T    C        0      0        2 
   1  chr1_114637505     ZHar    T    C        0      0        2 
   1  chr1_114637505   Sample    T    C        0      0        2 
   1  chr1_114643959     AAsi    A    G        0      0        2 
   1  chr1_114643959     AKia    A    G        0      0        2 
   1  chr1_114643959     AOna    A    G        0      0        2 
   1  chr1_114643959     ASom    A    G        0      0        2 
   1  chr1_114643959     HCab    A    G        0      0        2 
   1  chr1_114643959     HPrz    A    G        0      0        2 
   1  chr1_114643959     ZBoe    A    G      0.5      1        2 
   1  chr1_114643959     ZGre    A    G      0.5      1        2 
   1  chr1_114643959     ZHar    A    G        0      0        2 
   1  chr1_114643959   Sample    A    G        0      0        2 
   1  chr1_114656476     AAsi    G    A        0      0        2 
   1  chr1_114656476     AKia    G    A        0      0        2 
   1  chr1_114656476     AOna    G    A        0      0        2 
   1  chr1_114656476     ASom    G    A        0      0        2 
   1  chr1_114656476     HCab    G    A        0      0        2 
   1  chr1_114656476     HPrz    G    A      0.5      1        2 
   1  chr1_114656476     ZBoe    G    A        0      0        2 
   1  chr1_114656476     ZGre    G    A        0      0        2 
   1  chr1_114656476     ZHar    G    A        0      0        2 
   1  chr1_114656476   Sample    G    A        0      0        2 
   1  chr1_114657379     AAsi    T    A        0      0        2 
   1  chr1_114657379     AKia    T    A        0      0        2 
   1  chr1_114657379     AOna    T    A        0      0        2 
   1  chr1_114657379     ASom    T    A        0      0        2 
   1  chr1_114657379     HCab    T    A        1      2        2 
   1  chr1_114657379     HPrz    T    A        1      2        2 
   1  chr1_114657379     ZBoe    T    A        1      2        2 
   1  chr1_114657379     ZGre    T    A      0.5      1        2 
   1  chr1_114657379     ZHar    T    A        0      0        2 
   1  chr1_114657379   Sample    T    A        0      0        2 
   1  chr1_114669983     AAsi    T    C        0      0        2 
   1  chr1_114669983     AKia    T    C        0      0        2 
   1  chr1_114669983     AOna    T    C        0      0        2 
   1  chr1_114669983     ASom    T    C        0      0        2 
   1  chr1_114669983     HCab    T    C        0      0        2 
   1  chr1_114669983     HPrz    T    C        0      0        2 
   1  chr1_114669983     ZBoe    T    C      0.5      1        2 
   1  chr1_114669983     ZGre    T    C        0      0        2 
   1  chr1_114669983     ZHar    T    C        0      0        2 
   1  chr1_114669983   Sample    T    C        0      0        2 
   1  chr1_114672415     AAsi    T    C        0      0        2 
   1  chr1_114672415     AKia    T    C        0      0        2 
   1  chr1_114672415     AOna    T    C        0      0        2 
   1  chr1_114672415     ASom    T    C        0      0        2 
   1  chr1_114672415     HCab    T    C        0      0        2 
   1  chr1_114672415     HPrz    T    C        0      0        2 
   1  chr1_114672415     ZBoe    T    C      0.5      1        2 
   1  chr1_114672415     ZGre    T    C        0      0        2 
   1  chr1_114672415     ZHar    T    C        0      0        2 
   1  chr1_114672415   Sample    T    C        0      0        2 
   1  chr1_114672691     AAsi    A    C        0      0        2 
   1  chr1_114672691     AKia    A    C        0      0        2 
   1  chr1_114672691     AOna    A    C        0      0        2 
   1  chr1_114672691     ASom    A    C        0      0        2 
   1  chr1_114672691     HCab    A    C        0      0        2 
   1  chr1_114672691     HPrz    A    C        0      0        2 
   1  chr1_114672691     ZBoe    A    C      0.5      1        2 
   1  chr1_114672691     ZGre    A    C        0      0        2 
   1  chr1_114672691     ZHar    A    C        0      0        2 
   1  chr1_114672691   Sample    A    C        0      0        2 
   1  chr1_114674701     AAsi    A    G        0      0        2 
   1  chr1_114674701     AKia    A    G        0      0        2 
   1  chr1_114674701     AOna    A    G        0      0        2 
   1  chr1_114674701     ASom    A    G        1      2        2 
   1  chr1_114674701     HCab    A    G        0      0        2 
   1  chr1_114674701     HPrz    A    G        0      0        2 
   1  chr1_114674701     ZBoe    A    G        0      0        2 
   1  chr1_114674701     ZGre    A    G        0      0        2 
   1  chr1_114674701     ZHar    A    G        0      0        2 
   1  chr1_114674701   Sample    A    G        0      0        2 
   1  chr1_114676546     AAsi    G    T        0      0        2 
   1  chr1_114676546     AKia    G    T        1      2        2 
   1  chr1_114676546     AOna    G    T      0.5      1        2 
   1  chr1_114676546     ASom    G    T        0      0        2 
   1  chr1_114676546     HCab    G    T        0      0        2 
   1  chr1_114676546     HPrz    G    T        0      0        2 
   1  chr1_114676546     ZBoe    G    T        0      0        2 
   1  chr1_114676546     ZGre    G    T        0      0        2 
   1  chr1_114676546     ZHar    G    T        0      0        2 
   1  chr1_114676546   Sample    G    T        0      0        2 
   1  chr1_114684767     AAsi    A    G        0      0        2 
   1  chr1_114684767     AKia    A    G        0      0        2 
   1  chr1_114684767     AOna    A    G        0      0        2 
   1  chr1_114684767     ASom    A    G        1      2        2 
   1  chr1_114684767     HCab    A    G        0      0        2 
   1  chr1_114684767     HPrz    A    G        0      0        2 
   1  chr1_114684767     ZBoe    A    G        0      0        2 
   1  chr1_114684767     ZGre    A    G        0      0        2 
   1  chr1_114684767     ZHar    A    G        0      0        2 
   1  chr1_114684767   Sample    A    G        0      0        2 
   1  chr1_114686411     AAsi    G    C        0      0        2 
   1  chr1_114686411     AKia    G    C        0      0        2 
   1  chr1_114686411     AOna    G    C        0      0        2 
   1  chr1_114686411     ASom    G    C        0      0        2 
   1  chr1_114686411     HCab    G    C        0      0        2 
   1  chr1_114686411     HPrz    G    C        0      0        2 
   1  chr1_114686411     ZBoe    G    C        1      2        2 
   1  chr1_114686411     ZGre    G    C      0.5      1        2 
   1  chr1_114686411     ZHar    G    C        0      0        2 
   1  chr1_114686411   Sample    G    C        0      0        2 
   1  chr1_114697780     AAsi    T    C        0      0        2 
   1  chr1_114697780     AKia    T    C        0      0        2 
   1  chr1_114697780     AOna    T    C        0      0        2 
   1  chr1_114697780     ASom    T    C        0      0        2 
   1  chr1_114697780     HCab    T    C        0      0        2 
   1  chr1_114697780     HPrz    T    C        0      0        2 
   1  chr1_114697780     ZBoe    T    C      0.5      1        2 
   1  chr1_114697780     ZGre    T    C        0      0        2 
   1  chr1_114697780     ZHar    T    C        0      0        2 
   1  chr1_114697780   Sample    T    C        0      0        2 
   1  chr1_114699920     AAsi    T    C        0      0        2 
   1  chr1_114699920     AKia    T    C        0      0        2 
   1  chr1_114699920     AOna    T    C        0      0        2 
   1  chr1_114699920     ASom    T    C        0      0        2 
   1  chr1_114699920     HCab    T    C        0      0        2 
   1  chr1_114699920     HPrz    T    C        1      2        2 
   1  chr1_114699920     ZBoe    T    C        0      0        2 
   1  chr1_114699920     ZGre    T    C        0      0        2 
   1  chr1_114699920     ZHar    T    C        0      0        2 
   1  chr1_114699920   Sample    T    C        0      0        2 
   1  chr1_114702807     AAsi    G    A        0      0        2 
   1  chr1_114702807     AKia    G    A        0      0        2 
   1  chr1_114702807     AOna    G    A        0      0        2 
   1  chr1_114702807     ASom    G    A        1      2        2 
   1  chr1_114702807     HCab    G    A        0      0        2 
   1  chr1_114702807     HPrz    G    A        0      0        2 
   1  chr1_114702807     ZBoe    G    A        0      0        2 
   1  chr1_114702807     ZGre    G    A        0      0        2 
   1  chr1_114702807     ZHar    G    A        0      0        2 
   1  chr1_114702807   Sample    G    A        0      0        2 
   1  chr1_114708251     AAsi    A    T        0      0        2 
   1  chr1_114708251     AKia    A    T        0      0        2 
   1  chr1_114708251     AOna    A    T        0      0        2 
   1  chr1_114708251     ASom    A    T        0      0        2 
   1  chr1_114708251     HCab    A    T        1      2        2 
   1  chr1_114708251     HPrz    A    T        1      2        2 
   1  chr1_114708251     ZBoe    A    T        0      0        2 
   1  chr1_114708251     ZGre    A    T        0      0        2 
   1  chr1_114708251     ZHar    A    T        0      0        2 
   1  chr1_114708251   Sample    A    T        0      0        2 
   1  chr1_114734932     AAsi    A    T        0      0        2 
   1  chr1_114734932     AKia    A    T        0      0        2 
   1  chr1_114734932     AOna    A    T        0      0        2 
   1  chr1_114734932     ASom    A    T        0      0        2 
   1  chr1_114734932     HCab    A    T        0      0        2 
   1  chr1_114734932     HPrz    A    T        0      0        2 
   1  chr1_114734932     ZBoe    A    T      0.5      1        2 
   1  chr1_114734932     ZGre    A    T        0      0        2 
   1  chr1_114734932     ZHar    A    T        0      0        2 
   1  chr1_114734932   Sample    A    T        0      0        2 
   1  chr1_114742063     AAsi    A    G        0      0        2 
   1  chr1_114742063     AKia    A    G        0      0        2 
   1  chr1_114742063     AOna    A    G      0.5      1        2 
   1  chr1_114742063     ASom    A    G        0      0        2 
   1  chr1_114742063     HCab    A    G        0      0        2 
   1  chr1_114742063     HPrz    A    G        0      0        2 
   1  chr1_114742063     ZBoe    A    G        0      0        2 
   1  chr1_114742063     ZGre    A    G        0      0        2 
   1  chr1_114742063     ZHar    A    G        0      0        2 
   1  chr1_114742063   Sample    A    G        0      0        2 
   1  chr1_114743855     AAsi    A    G        0      0        2 
   1  chr1_114743855     AKia    A    G        0      0        2 
   1  chr1_114743855     AOna    A    G        0      0        2 
   1  chr1_114743855     ASom    A    G        0      0        2 
   1  chr1_114743855     HCab    A    G        1      2        2 
   1  chr1_114743855     HPrz    A    G        1      2        2 
   1  chr1_114743855     ZBoe    A    G        0      0        2 
   1  chr1_114743855     ZGre    A    G        0      0        2 
   1  chr1_114743855     ZHar    A    G        0      0        2 
   1  chr1_114743855   Sample    A    G        0      0        2 
   1  chr1_114753878     AAsi    T    C        1      2        2 
   1  chr1_114753878     AKia    T    C        0      0        2 
   1  chr1_114753878     AOna    T    C        0      0        2 
   1  chr1_114753878     ASom    T    C        1      2        2 
   1  chr1_114753878     HCab    T    C        0      0        2 
   1  chr1_114753878     HPrz    T    C        0      0        2 
   1  chr1_114753878     ZBoe    T    C        0      0        2 
   1  chr1_114753878     ZGre    T    C        0      0        2 
   1  chr1_114753878     ZHar    T    C        0      0        2 
   1  chr1_114753878   Sample    T    C        1      2        2 
   1  chr1_114755894     AAsi    T    G        0      0        2 
   1  chr1_114755894     AKia    T    G        0      0        2 
   1  chr1_114755894     AOna    T    G        0      0        2 
   1  chr1_114755894     ASom    T    G        0      0        2 
   1  chr1_114755894     HCab    T    G        0      0        2 
   1  chr1_114755894     HPrz    T    G        0      0        2 
   1  chr1_114755894     ZBoe    T    G        1      2        2 
   1  chr1_114755894     ZGre    T    G        1      2        2 
   1  chr1_114755894     ZHar    T    G        1      2        2 
   1  chr1_114755894   Sample    T    G        0      0        2 
   1  chr1_114763102     AAsi    G    A        0      0        2 
   1  chr1_114763102     AKia    G    A        0      0        2 
   1  chr1_114763102     AOna    G    A        0      0        2 
   1  chr1_114763102     ASom    G    A        0      0        2 
   1  chr1_114763102     HCab    G    A        0      0        2 
   1  chr1_114763102     HPrz    G    A        0      0        2 
   1  chr1_114763102     ZBoe    G    A        0      0        2 
   1  chr1_114763102     ZGre    G    A        0      0        2 
   1  chr1_114763102     ZHar    G    A        1      2        2 
   1  chr1_114763102   Sample    G    A        0      0        2 
   1  chr1_114766358     AAsi    G    A        0      0        2 
   1  chr1_114766358     AKia    G    A        0      0        2 
   1  chr1_114766358     AOna    G    A        0      0        2 
   1  chr1_114766358     ASom    G    A        0      0        2 
   1  chr1_114766358     HCab    G    A        1      2        2 
   1  chr1_114766358     HPrz    G    A        1      2        2 
   1  chr1_114766358     ZBoe    G    A        0      0        2 
   1  chr1_114766358     ZGre    G    A        0      0        2 
   1  chr1_114766358     ZHar    G    A        0      0        2 
   1  chr1_114766358   Sample    G    A        0      0        2 
   1  chr1_114767400     AAsi    G    A        0      0        2 
   1  chr1_114767400     AKia    G    A        0      0        2 
   1  chr1_114767400     AOna    G    A        0      0        2 
   1  chr1_114767400     ASom    G    A        0      0        2 
   1  chr1_114767400     HCab    G    A        0      0        2 
   1  chr1_114767400     HPrz    G    A      0.5      1        2 
   1  chr1_114767400     ZBoe    G    A        0      0        2 
   1  chr1_114767400     ZGre    G    A        0      0        2 
   1  chr1_114767400     ZHar    G    A        0      0        2 
   1  chr1_114767400   Sample    G    A        0      0        2 
   1  chr1_114775526     AAsi    A    G        0      0        2 
   1  chr1_114775526     AKia    A    G        0      0        2 
   1  chr1_114775526     AOna    A    G        0      0        2 
   1  chr1_114775526     ASom    A    G        0      0        2 
   1  chr1_114775526     HCab    A    G        1      2        2 
   1  chr1_114775526     HPrz    A    G        1      2        2 
   1  chr1_114775526     ZBoe    A    G        0      0        2 
   1  chr1_114775526     ZGre    A    G        0      0        2 
   1  chr1_114775526     ZHar    A    G        0      0        2 
   1  chr1_114775526   Sample    A    G        0      0        2 
   1  chr1_114778787     AAsi    G    A        0      0        2 
   1  chr1_114778787     AKia    G    A        0      0        2 
   1  chr1_114778787     AOna    G    A        0      0        2 
   1  chr1_114778787     ASom    G    A        0      0        2 
   1  chr1_114778787     HCab    G    A      0.5      1        2 
   1  chr1_114778787     HPrz    G    A        1      2        2 
   1  chr1_114778787     ZBoe    G    A        0      0        2 
   1  chr1_114778787     ZGre    G    A        0      0        2 
   1  chr1_114778787     ZHar    G    A        0      0        2 
   1  chr1_114778787   Sample    G    A        0      0        2 
   1  chr1_114784298     AAsi    G    T        0      0        2 
   1  chr1_114784298     AKia    G    T        0      0        2 
   1  chr1_114784298     AOna    G    T        0      0        2 
   1  chr1_114784298     ASom    G    T        0      0        2 
   1  chr1_114784298     HCab    G    T        0      0        2 
   1  chr1_114784298     HPrz    G    T        0      0        2 
   1  chr1_114784298     ZBoe    G    T        0      0        2 
   1  chr1_114784298     ZGre    G    T      0.5      1        2 
   1  chr1_114784298     ZHar    G    T        0      0        2 
   1  chr1_114784298   Sample    G    T        0      0        2 
   1  chr1_114790385     AAsi    A    G        0      0        2 
   1  chr1_114790385     AKia    A    G        0      0        2 
   1  chr1_114790385     AOna    A    G        0      0        2 
   1  chr1_114790385     ASom    A    G        0      0        2 
   1  chr1_114790385     HCab    A    G        0      0        2 
   1  chr1_114790385     HPrz    A    G        0      0        2 
   1  chr1_114790385     ZBoe    A    G        0      0        2 
   1  chr1_114790385     ZGre    A    G        0      0        2 
   1  chr1_114790385     ZHar    A    G        1      2        2 
   1  chr1_114790385   Sample    A    G        0      0        2 
   1  chr1_114791430     AAsi    T    C        0      0        2 
   1  chr1_114791430     AKia    T    C        0      0        2 
   1  chr1_114791430     AOna    T    C        0      0        2 
   1  chr1_114791430     ASom    T    C        0      0        2 
   1  chr1_114791430     HCab    T    C        0      0        2 
   1  chr1_114791430     HPrz    T    C        0      0        2 
   1  chr1_114791430     ZBoe    T    C      0.5      1        2 
   1  chr1_114791430     ZGre    T    C        0      0        2 
   1  chr1_114791430     ZHar    T    C        0      0        2 
   1  chr1_114791430   Sample    T    C        0      0        2 
   1  chr1_114795300     AAsi    C    G        0      0        2 
   1  chr1_114795300     AKia    C    G        0      0        2 
   1  chr1_114795300     AOna    C    G        0      0        2 
   1  chr1_114795300     ASom    C    G        0      0        2 
   1  chr1_114795300     HCab    C    G        0      0        2 
   1  chr1_114795300     HPrz    C    G      0.5      1        2 
   1  chr1_114795300     ZBoe    C    G        0      0        2 
   1  chr1_114795300     ZGre    C    G        0      0        2 
   1  chr1_114795300     ZHar    C    G        0      0        2 
   1  chr1_114795300   Sample    C    G        0      0        2 
   1  chr1_114800729     AAsi    C    T        0      0        2 
   1  chr1_114800729     AKia    C    T        0      0        2 
   1  chr1_114800729     AOna    C    T        0      0        2 
   1  chr1_114800729     ASom    C    T        0      0        2 
   1  chr1_114800729     HCab    C    T        1      2        2 
   1  chr1_114800729     HPrz    C    T        1      2        2 
   1  chr1_114800729     ZBoe    C    T        0      0        2 
   1  chr1_114800729     ZGre    C    T        0      0        2 
   1  chr1_114800729     ZHar    C    T        0      0        2 
   1  chr1_114800729   Sample    C    T        0      0        2 
   1  chr1_114804521     AAsi    A    G        0      0        2 
   1  chr1_114804521     AKia    A    G        0      0        2 
   1  chr1_114804521     AOna    A    G      0.5      1        2 
   1  chr1_114804521     ASom    A    G        0      0        2 
   1  chr1_114804521     HCab    A    G        0      0        2 
   1  chr1_114804521     HPrz    A    G        0      0        2 
   1  chr1_114804521     ZBoe    A    G        0      0        2 
   1  chr1_114804521     ZGre    A    G        0      0        2 
   1  chr1_114804521     ZHar    A    G        0      0        2 
   1  chr1_114804521   Sample    A    G        0      0        2 
   1  chr1_114807088     AAsi    T    C        0      0        2 
   1  chr1_114807088     AKia    T    C        0      0        2 
   1  chr1_114807088     AOna    T    C        0      0        2 
   1  chr1_114807088     ASom    T    C        0      0        2 
   1  chr1_114807088     HCab    T    C        0      0        2 
   1  chr1_114807088     HPrz    T    C        0      0        2 
   1  chr1_114807088     ZBoe    T    C        0      0        2 
   1  chr1_114807088     ZGre    T    C        0      0        2 
   1  chr1_114807088     ZHar    T    C        1      2        2 
   1  chr1_114807088   Sample    T    C        0      0        2 
   1  chr1_114807506     AAsi    G    A        1      2        2 
   1  chr1_114807506     AKia    G    A        0      0        2 
   1  chr1_114807506     AOna    G    A        0      0        2 
   1  chr1_114807506     ASom    G    A        0      0        2 
   1  chr1_114807506     HCab    G    A        0      0        2 
   1  chr1_114807506     HPrz    G    A        0      0        2 
   1  chr1_114807506     ZBoe    G    A        0      0        2 
   1  chr1_114807506     ZGre    G    A        0      0        2 
   1  chr1_114807506     ZHar    G    A        0      0        2 
   1  chr1_114807506   Sample    G    A        1      2        2 
   1  chr1_114813434     AAsi    A    C        0      0        2 
   1  chr1_114813434     AKia    A    C      0.5      1        2 
   1  chr1_114813434     AOna    A    C      0.5      1        2 
   1  chr1_114813434     ASom    A    C        0      0        2 
   1  chr1_114813434     HCab    A    C        0      0        2 
   1  chr1_114813434     HPrz    A    C        0      0        2 
   1  chr1_114813434     ZBoe    A    C        0      0        2 
   1  chr1_114813434     ZGre    A    C        0      0        2 
   1  chr1_114813434     ZHar    A    C        0      0        2 
   1  chr1_114813434   Sample    A    C        0      0        2 
   1  chr1_114815143     AAsi    A    G        0      0        2 
   1  chr1_114815143     AKia    A    G        0      0        2 
   1  chr1_114815143     AOna    A    G        0      0        2 
   1  chr1_114815143     ASom    A    G        0      0        2 
   1  chr1_114815143     HCab    A    G      0.5      1        2 
   1  chr1_114815143     HPrz    A    G        0      0        2 
   1  chr1_114815143     ZBoe    A    G        0      0        2 
   1  chr1_114815143     ZGre    A    G        0      0        2 
   1  chr1_114815143     ZHar    A    G        0      0        2 
   1  chr1_114815143   Sample    A    G        0      0        2 
   1  chr1_114816510     AAsi    G    A        0      0        2 
   1  chr1_114816510     AKia    G    A        0      0        2 
   1  chr1_114816510     AOna    G    A      0.5      1        2 
   1  chr1_114816510     ASom    G    A        0      0        2 
   1  chr1_114816510     HCab    G    A        0      0        2 
   1  chr1_114816510     HPrz    G    A        0      0        2 
   1  chr1_114816510     ZBoe    G    A        0      0        2 
   1  chr1_114816510     ZGre    G    A        0      0        2 
   1  chr1_114816510     ZHar    G    A        0      0        2 
   1  chr1_114816510   Sample    G    A        0      0        2 
   1  chr1_114822250     AAsi    C    G        0      0        2 
   1  chr1_114822250     AKia    C    G        0      0        2 
   1  chr1_114822250     AOna    C    G      0.5      1        2 
   1  chr1_114822250     ASom    C    G        0      0        2 
   1  chr1_114822250     HCab    C    G        0      0        2 
   1  chr1_114822250     HPrz    C    G        0      0        2 
   1  chr1_114822250     ZBoe    C    G        0      0        2 
   1  chr1_114822250     ZGre    C    G        0      0        2 
   1  chr1_114822250     ZHar    C    G        0      0        2 
   1  chr1_114822250   Sample    C    G        0      0        2 
   1  chr1_114827519     AAsi    A    C        0      0        2 
   1  chr1_114827519     AKia    A    C        0      0        2 
   1  chr1_114827519     AOna    A    C        0      0        2 
   1  chr1_114827519     ASom    A    C        0      0        2 
   1  chr1_114827519     HCab    A    C        0      0        2 
   1  chr1_114827519     HPrz    A    C        0      0        2 
   1  chr1_114827519     ZBoe    A    C        0      0        2 
   1  chr1_114827519     ZGre    A    C      0.5      1        2 
   1  chr1_114827519     ZHar    A    C        0      0        2 
   1  chr1_114827519   Sample    A    C        0      0        2 
   1  chr1_114828816     AAsi    A    G        0      0        2 
   1  chr1_114828816     AKia    A    G        0      0        2 
   1  chr1_114828816     AOna    A    G        0      0        2 
   1  chr1_114828816     ASom    A    G        0      0        2 
   1  chr1_114828816     HCab    A    G        1      2        2 
   1  chr1_114828816     HPrz    A    G        1      2        2 
   1  chr1_114828816     ZBoe    A    G        0      0        2 
   1  chr1_114828816     ZGre    A    G        0      0        2 
   1  chr1_114828816     ZHar    A    G        0      0        2 
   1  chr1_114828816   Sample    A    G        0      0        2 
   1  chr1_114832776     AAsi    T    C        0      0        2 
   1  chr1_114832776     AKia    T    C        0      0        2 
   1  chr1_114832776     AOna    T    C        0      0        2 
   1  chr1_114832776     ASom    T    C        0      0        2 
   1  chr1_114832776     HCab    T    C        0      0        2 
   1  chr1_114832776     HPrz    T    C        0      0        2 
   1  chr1_114832776     ZBoe    T    C        1      2        2 
   1  chr1_114832776     ZGre    T    C        0      0        2 
   1  chr1_114832776     ZHar    T    C        0      0        2 
   1  chr1_114832776   Sample    T    C        0      0        2 
   1  chr1_114862316     AAsi    G    C        0      0        2 
   1  chr1_114862316     AKia    G    C        0      0        2 
   1  chr1_114862316     AOna    G    C        0      0        2 
   1  chr1_114862316     ASom    G    C        0      0        2 
   1  chr1_114862316     HCab    G    C        0      0        2 
   1  chr1_114862316     HPrz    G    C      0.5      1        2 
   1  chr1_114862316     ZBoe    G    C        0      0        2 
   1  chr1_114862316     ZGre    G    C        0      0        2 
   1  chr1_114862316     ZHar    G    C        0      0        2 
   1  chr1_114862316   Sample    G    C        0      0        2 
   1  chr1_114864642     AAsi    C    T        0      0        2 
   1  chr1_114864642     AKia    C    T      0.5      1        2 
   1  chr1_114864642     AOna    C    T      0.5      1        2 
   1  chr1_114864642     ASom    C    T        0      0        2 
   1  chr1_114864642     HCab    C    T        1      2        2 
   1  chr1_114864642     HPrz    C    T        1      2        2 
   1  chr1_114864642     ZBoe    C    T        0      0        2 
   1  chr1_114864642     ZGre    C    T        0      0        2 
   1  chr1_114864642     ZHar    C    T        0      0        2 
   1  chr1_114864642   Sample    C    T        0      0        2 
   1  chr1_114864964     AAsi    T    G        0      0        2 
   1  chr1_114864964     AKia    T    G        0      0        2 
   1  chr1_114864964     AOna    T    G        0      0        2 
   1  chr1_114864964     ASom    T    G        0      0        2 
   1  chr1_114864964     HCab    T    G        0      0        2 
   1  chr1_114864964     HPrz    T    G        0      0        2 
   1  chr1_114864964     ZBoe    T    G        0      0        2 
   1  chr1_114864964     ZGre    T    G        1      2        2 
   1  chr1_114864964     ZHar    T    G        0      0        2 
   1  chr1_114864964   Sample    T    G        0      0        2 
   1  chr1_114867336     AAsi    A    G        0      0        2 
   1  chr1_114867336     AKia    A    G        0      0        2 
   1  chr1_114867336     AOna    A    G        0      0        2 
   1  chr1_114867336     ASom    A    G        0      0        2 
   1  chr1_114867336     HCab    A    G        0      0        2 
   1  chr1_114867336     HPrz    A    G        0      0        2 
   1  chr1_114867336     ZBoe    A    G        0      0        2 
   1  chr1_114867336     ZGre    A    G        1      2        2 
   1  chr1_114867336     ZHar    A    G        0      0        2 
   1  chr1_114867336   Sample    A    G        0      0        2 
   1  chr1_114867355     AAsi    T    C        0      0        2 
   1  chr1_114867355     AKia    T    C      0.5      1        2 
   1  chr1_114867355     AOna    T    C      0.5      1        2 
   1  chr1_114867355     ASom    T    C        0      0        2 
   1  chr1_114867355     HCab    T    C        0      0        2 
   1  chr1_114867355     HPrz    T    C        0      0        2 
   1  chr1_114867355     ZBoe    T    C        0      0        2 
   1  chr1_114867355     ZGre    T    C        0      0        2 
   1  chr1_114867355     ZHar    T    C        0      0        2 
   1  chr1_114867355   Sample    T    C        0      0        2 
   1  chr1_114867706     AAsi    G    T        0      0        2 
   1  chr1_114867706     AKia    G    T        0      0        2 
   1  chr1_114867706     AOna    G    T        0      0        2 
   1  chr1_114867706     ASom    G    T        0      0        2 
   1  chr1_114867706     HCab    G    T        0      0        2 
   1  chr1_114867706     HPrz    G    T        0      0        2 
   1  chr1_114867706     ZBoe    G    T        1      2        2 
   1  chr1_114867706     ZGre    G    T        1      2        2 
   1  chr1_114867706     ZHar    G    T        1      2        2 
   1  chr1_114867706   Sample    G    T        0      0        2 
   1  chr1_114867880     AAsi    G    C        0      0        2 
   1  chr1_114867880     AKia    G    C        0      0        2 
   1  chr1_114867880     AOna    G    C        0      0        2 
   1  chr1_114867880     ASom    G    C        0      0        2 
   1  chr1_114867880     HCab    G    C        1      2        2 
   1  chr1_114867880     HPrz    G    C        1      2        2 
   1  chr1_114867880     ZBoe    G    C        0      0        2 
   1  chr1_114867880     ZGre    G    C        0      0        2 
   1  chr1_114867880     ZHar    G    C        0      0        2 
   1  chr1_114867880   Sample    G    C        0      0        2 
   1  chr1_114882539     AAsi    A    G        0      0        2 
   1  chr1_114882539     AKia    A    G        0      0        2 
   1  chr1_114882539     AOna    A    G        0      0        2 
   1  chr1_114882539     ASom    A    G        0      0        2 
   1  chr1_114882539     HCab    A    G      0.5      1        2 
   1  chr1_114882539     HPrz    A    G        0      0        2 
   1  chr1_114882539     ZBoe    A    G        0      0        2 
   1  chr1_114882539     ZGre    A    G        0      0        2 
   1  chr1_114882539     ZHar    A    G        0      0        2 
   1  chr1_114882539   Sample    A    G        0      0        2 
   1  chr1_114882582     AAsi    C    T        0      0        2 
   1  chr1_114882582     AKia    C    T        0      0        2 
   1  chr1_114882582     AOna    C    T        0      0        2 
   1  chr1_114882582     ASom    C    T        0      0        2 
   1  chr1_114882582     HCab    C    T        1      2        2 
   1  chr1_114882582     HPrz    C    T        1      2        2 
   1  chr1_114882582     ZBoe    C    T        0      0        2 
   1  chr1_114882582     ZGre    C    T        0      0        2 
   1  chr1_114882582     ZHar    C    T        0      0        2 
   1  chr1_114882582   Sample    C    T        0      0        2 
   1  chr1_114887465     AAsi    T    G        0      0        2 
   1  chr1_114887465     AKia    T    G        0      0        2 
   1  chr1_114887465     AOna    T    G        0      0        2 
   1  chr1_114887465     ASom    T    G        0      0        2 
   1  chr1_114887465     HCab    T    G      0.5      1        2 
   1  chr1_114887465     HPrz    T    G        0      0        2 
   1  chr1_114887465     ZBoe    T    G        0      0        2 
   1  chr1_114887465     ZGre    T    G        0      0        2 
   1  chr1_114887465     ZHar    T    G        0      0        2 
   1  chr1_114887465   Sample    T    G        0      0        2 
   1  chr1_114887957     AAsi    T    C        0      0        2 
   1  chr1_114887957     AKia    T    C        0      0        2 
   1  chr1_114887957     AOna    T    C      0.5      1        2 
   1  chr1_114887957     ASom    T    C        0      0        2 
   1  chr1_114887957     HCab    T    C        0      0        2 
   1  chr1_114887957     HPrz    T    C        0      0        2 
   1  chr1_114887957     ZBoe    T    C        0      0        2 
   1  chr1_114887957     ZGre    T    C        0      0        2 
   1  chr1_114887957     ZHar    T    C        0      0        2 
   1  chr1_114887957   Sample    T    C        0      0        2 
   1  chr1_114888955     AAsi    C    T        0      0        2 
   1  chr1_114888955     AKia    C    T        1      2        2 
   1  chr1_114888955     AOna    C    T      0.5      1        2 
   1  chr1_114888955     ASom    C    T        0      0        2 
   1  chr1_114888955     HCab    C    T        0      0        2 
   1  chr1_114888955     HPrz    C    T        0      0        2 
   1  chr1_114888955     ZBoe    C    T        0      0        2 
   1  chr1_114888955     ZGre    C    T        0      0        2 
   1  chr1_114888955     ZHar    C    T        1      2        2 
   1  chr1_114888955   Sample    C    T        0      0        2 
   1  chr1_114893300     AAsi    T    C        0      0        2 
   1  chr1_114893300     AKia    T    C        0      0        2 
   1  chr1_114893300     AOna    T    C        0      0        2 
   1  chr1_114893300     ASom    T    C        0      0        2 
   1  chr1_114893300     HCab    T    C        1      2        2 
   1  chr1_114893300     HPrz    T    C        1      2        2 
   1  chr1_114893300     ZBoe    T    C        0      0        2 
   1  chr1_114893300     ZGre    T    C        0      0        2 
   1  chr1_114893300     ZHar    T    C        0      0        2 
   1  chr1_114893300   Sample    T    C        0      0        2 
   1  chr1_114895594     AAsi    G    A        1      2        2 
   1  chr1_114895594     AKia    G    A        0      0        2 
   1  chr1_114895594     AOna    G    A        0      0        2 
   1  chr1_114895594     ASom    G    A        1      2        2 
   1  chr1_114895594     HCab    G    A        0      0        2 
   1  chr1_114895594     HPrz    G    A        0      0        2 
   1  chr1_114895594     ZBoe    G    A        0      0        2 
   1  chr1_114895594     ZGre    G    A        0      0        2 
   1  chr1_114895594     ZHar    G    A        0      0        2 
   1  chr1_114895594   Sample    G    A        1      2        2 
   1  chr1_114898313     AAsi    A    C        0      0        2 
   1  chr1_114898313     AKia    A    C        0      0        2 
   1  chr1_114898313     AOna    A    C        0      0        2 
   1  chr1_114898313     ASom    A    C        0      0        2 
   1  chr1_114898313     HCab    A    C        0      0        2 
   1  chr1_114898313     HPrz    A    C        0      0        2 
   1  chr1_114898313     ZBoe    A    C      0.5      1        2 
   1  chr1_114898313     ZGre    A    C        0      0        2 
   1  chr1_114898313     ZHar    A    C        1      2        2 
   1  chr1_114898313   Sample    A    C        0      0        2 
   1  chr1_114899556     AAsi    C    T        0      0        2 
   1  chr1_114899556     AKia    C    T        0      0        2 
   1  chr1_114899556     AOna    C    T        0      0        2 
   1  chr1_114899556     ASom    C    T        0      0        2 
   1  chr1_114899556     HCab    C    T        1      2        2 
   1  chr1_114899556     HPrz    C    T        1      2        2 
   1  chr1_114899556     ZBoe    C    T        0      0        2 
   1  chr1_114899556     ZGre    C    T        0      0        2 
   1  chr1_114899556     ZHar    C    T        0      0        2 
   1  chr1_114899556   Sample    C    T        0      0        2 
   1  chr1_114929539     AAsi    G    A        0      0        2 
   1  chr1_114929539     AKia    G    A        0      0        2 
   1  chr1_114929539     AOna    G    A        0      0        2 
   1  chr1_114929539     ASom    G    A        0      0        2 
   1  chr1_114929539     HCab    G    A      0.5      1        2 
   1  chr1_114929539     HPrz    G    A        0      0        2 
   1  chr1_114929539     ZBoe    G    A        0      0        2 
   1  chr1_114929539     ZGre    G    A        0      0        2 
   1  chr1_114929539     ZHar    G    A        0      0        2 
   1  chr1_114929539   Sample    G    A        0      0        2 
   1  chr1_114930419     AAsi    T    G        0      0        2 
   1  chr1_114930419     AKia    T    G        0      0        2 
   1  chr1_114930419     AOna    T    G        0      0        2 
   1  chr1_114930419     ASom    T    G        0      0        2 
   1  chr1_114930419     HCab    T    G      0.5      1        2 
   1  chr1_114930419     HPrz    T    G      0.5      1        2 
   1  chr1_114930419     ZBoe    T    G        0      0        2 
   1  chr1_114930419     ZGre    T    G        0      0        2 
   1  chr1_114930419     ZHar    T    G        0      0        2 
   1  chr1_114930419   Sample    T    G        0      0        2 
   1  chr1_114931521     AAsi    G    A      0.5      1        2 
   1  chr1_114931521     AKia    G    A        0      0        2 
   1  chr1_114931521     AOna    G    A        0      0        2 
   1  chr1_114931521     ASom    G    A        0      0        2 
   1  chr1_114931521     HCab    G    A        0      0        2 
   1  chr1_114931521     HPrz    G    A        0      0        2 
   1  chr1_114931521     ZBoe    G    A        0      0        2 
   1  chr1_114931521     ZGre    G    A        0      0        2 
   1  chr1_114931521     ZHar    G    A        0      0        2 
   1  chr1_114931521   Sample    G    A        1      2        2 
   1  chr1_114937500     AAsi    T    C      0.5      1        2 
   1  chr1_114937500     AKia    T    C        0      0        2 
   1  chr1_114937500     AOna    T    C        0      0        2 
   1  chr1_114937500     ASom    T    C        0      0        2 
   1  chr1_114937500     HCab    T    C        0      0        2 
   1  chr1_114937500     HPrz    T    C        0      0        2 
   1  chr1_114937500     ZBoe    T    C        0      0        2 
   1  chr1_114937500     ZGre    T    C        0      0        2 
   1  chr1_114937500     ZHar    T    C        0      0        2 
   1  chr1_114937500   Sample    T    C        1      2        2 
   1  chr1_114938769     AAsi    A    T        0      0        2 
   1  chr1_114938769     AKia    A    T        0      0        2 
   1  chr1_114938769     AOna    A    T      0.5      1        2 
   1  chr1_114938769     ASom    A    T        0      0        2 
   1  chr1_114938769     HCab    A    T        0      0        2 
   1  chr1_114938769     HPrz    A    T        0      0        2 
   1  chr1_114938769     ZBoe    A    T        0      0        2 
   1  chr1_114938769     ZGre    A    T        0      0        2 
   1  chr1_114938769     ZHar    A    T        0      0        2 
   1  chr1_114938769   Sample    A    T        0      0        2 
   1  chr1_114940611     AAsi    A    T        0      0        2 
   1  chr1_114940611     AKia    A    T        0      0        2 
   1  chr1_114940611     AOna    A    T        0      0        2 
   1  chr1_114940611     ASom    A    T        0      0        2 
   1  chr1_114940611     HCab    A    T        1      2        2 
   1  chr1_114940611     HPrz    A    T        1      2        2 
   1  chr1_114940611     ZBoe    A    T        0      0        2 
   1  chr1_114940611     ZGre    A    T        0      0        2 
   1  chr1_114940611     ZHar    A    T        0      0        2 
   1  chr1_114940611   Sample    A    T        0      0        2 
   1  chr1_114943567     AAsi    T    C        0      0        2 
   1  chr1_114943567     AKia    T    C        0      0        2 
   1  chr1_114943567     AOna    T    C        0      0        2 
   1  chr1_114943567     ASom    T    C        1      2        2 
   1  chr1_114943567     HCab    T    C      0.5      1        2 
   1  chr1_114943567     HPrz    T    C        0      0        2 
   1  chr1_114943567     ZBoe    T    C        0      0        2 
   1  chr1_114943567     ZGre    T    C        0      0        2 
   1  chr1_114943567     ZHar    T    C      0.5      1        2 
   1  chr1_114943567   Sample    T    C        0      0        2 
   1  chr1_114952093     AAsi    C    T        0      0        2 
   1  chr1_114952093     AKia    C    T        0      0        2 
   1  chr1_114952093     AOna    C    T        0      0        2 
   1  chr1_114952093     ASom    C    T        1      2        2 
   1  chr1_114952093     HCab    C    T        0      0        2 
   1  chr1_114952093     HPrz    C    T        0      0        2 
   1  chr1_114952093     ZBoe    C    T        0      0        2 
   1  chr1_114952093     ZGre    C    T        0      0        2 
   1  chr1_114952093     ZHar    C    T        0      0        2 
   1  chr1_114952093   Sample    C    T        0      0        2 
   1  chr1_114952108     AAsi    A    G        0      0        2 
   1  chr1_114952108     AKia    A    G        0      0        2 
   1  chr1_114952108     AOna    A    G        0      0        2 
   1  chr1_114952108     ASom    A    G        0      0        2 
   1  chr1_114952108     HCab    A    G        0      0        2 
   1  chr1_114952108     HPrz    A    G        0      0        2 
   1  chr1_114952108     ZBoe    A    G        0      0        2 
   1  chr1_114952108     ZGre    A    G        0      0        2 
   1  chr1_114952108     ZHar    A    G      0.5      1        2 
   1  chr1_114952108   Sample    A    G        0      0        2 
   1  chr1_114953276     AAsi    C    G        0      0        2 
   1  chr1_114953276     AKia    C    G        0      0        2 
   1  chr1_114953276     AOna    C    G        0      0        2 
   1  chr1_114953276     ASom    C    G        0      0        2 
   1  chr1_114953276     HCab    C    G        1      2        2 
   1  chr1_114953276     HPrz    C    G        1      2        2 
   1  chr1_114953276     ZBoe    C    G        0      0        2 
   1  chr1_114953276     ZGre    C    G        0      0        2 
   1  chr1_114953276     ZHar    C    G        0      0        2 
   1  chr1_114953276   Sample    C    G        0      0        2 
   1  chr1_114954252     AAsi    A    T        0      0        2 
   1  chr1_114954252     AKia    A    T      0.5      1        2 
   1  chr1_114954252     AOna    A    T        0      0        2 
   1  chr1_114954252     ASom    A    T        0      0        2 
   1  chr1_114954252     HCab    A    T        0      0        2 
   1  chr1_114954252     HPrz    A    T        0      0        2 
   1  chr1_114954252     ZBoe    A    T        0      0        2 
   1  chr1_114954252     ZGre    A    T        0      0        2 
   1  chr1_114954252     ZHar    A    T        0      0        2 
   1  chr1_114954252   Sample    A    T        0      0        2 
   1  chr1_114964132     AAsi    G    C        0      0        2 
   1  chr1_114964132     AKia    G    C      0.5      1        2 
   1  chr1_114964132     AOna    G    C        0      0        2 
   1  chr1_114964132     ASom    G    C        0      0        2 
   1  chr1_114964132     HCab    G    C        0      0        2 
   1  chr1_114964132     HPrz    G    C        0      0        2 
   1  chr1_114964132     ZBoe    G    C        0      0        2 
   1  chr1_114964132     ZGre    G    C        0      0        2 
   1  chr1_114964132     ZHar    G    C        0      0        2 
   1  chr1_114964132   Sample    G    C        0      0        2 
   1  chr1_114966608     AAsi    C    G        0      0        2 
   1  chr1_114966608     AKia    C    G        0      0        2 
   1  chr1_114966608     AOna    C    G        0      0        2 
   1  chr1_114966608     ASom    C    G        0      0        2 
   1  chr1_114966608     HCab    C    G        0      0        2 
   1  chr1_114966608     HPrz    C    G        0      0        2 
   1  chr1_114966608     ZBoe    C    G        0      0        2 
   1  chr1_114966608     ZGre    C    G        1      2        2 
   1  chr1_114966608     ZHar    C    G        0      0        2 
   1  chr1_114966608   Sample    C    G        0      0        2 
   1  chr1_114967310     AAsi    T    C        0      0        2 
   1  chr1_114967310     AKia    T    C        0      0        2 
   1  chr1_114967310     AOna    T    C      0.5      1        2 
   1  chr1_114967310     ASom    T    C        0      0        2 
   1  chr1_114967310     HCab    T    C        0      0        2 
   1  chr1_114967310     HPrz    T    C        0      0        2 
   1  chr1_114967310     ZBoe    T    C        0      0        2 
   1  chr1_114967310     ZGre    T    C        0      0        2 
   1  chr1_114967310     ZHar    T    C        0      0        2 
   1  chr1_114967310   Sample    T    C        0      0        2 
   1  chr1_114967987     AAsi    T    C        0      0        2 
   1  chr1_114967987     AKia    T    C        0      0        2 
   1  chr1_114967987     AOna    T    C        0      0        2 
   1  chr1_114967987     ASom    T    C        0      0        2 
   1  chr1_114967987     HCab    T    C        0      0        2 
   1  chr1_114967987     HPrz    T    C      0.5      1        2 
   1  chr1_114967987     ZBoe    T    C        0      0        2 
   1  chr1_114967987     ZGre    T    C        0      0        2 
   1  chr1_114967987     ZHar    T    C        0      0        2 
   1  chr1_114967987   Sample    T    C        0      0        2 
   1  chr1_114972186     AAsi    C    T        0      0        2 
   1  chr1_114972186     AKia    C    T        0      0        2 
   1  chr1_114972186     AOna    C    T        0      0        2 
   1  chr1_114972186     ASom    C    T        0      0        2 
   1  chr1_114972186     HCab    C    T        0      0        2 
   1  chr1_114972186     HPrz    C    T        0      0        2 
   1  chr1_114972186     ZBoe    C    T        1      2        2 
   1  chr1_114972186     ZGre    C    T        0      0        2 
   1  chr1_114972186     ZHar    C    T        0      0        2 
   1  chr1_114972186   Sample    C    T        0      0        2 
   1  chr1_114979831     AAsi    T    C        0      0        2 
   1  chr1_114979831     AKia    T    C        0      0        2 
   1  chr1_114979831     AOna    T    C        0      0        2 
   1  chr1_114979831     ASom    T    C        0      0        2 
   1  chr1_114979831     HCab    T    C        1      2        2 
   1  chr1_114979831     HPrz    T    C        1      2        2 
   1  chr1_114979831     ZBoe    T    C        0      0        2 
   1  chr1_114979831     ZGre    T    C        0      0        2 
   1  chr1_114979831     ZHar    T    C        0      0        2 
   1  chr1_114979831   Sample    T    C        0      0        2 
   1  chr1_114984464     AAsi    G    A        0      0        2 
   1  chr1_114984464     AKia    G    A        0      0        2 
   1  chr1_114984464     AOna    G    A        0      0        2 
   1  chr1_114984464     ASom    G    A        0      0        2 
   1  chr1_114984464     HCab    G    A        0      0        2 
   1  chr1_114984464     HPrz    G    A        0      0        2 
   1  chr1_114984464     ZBoe    G    A        0      0        2 
   1  chr1_114984464     ZGre    G    A        0      0        2 
   1  chr1_114984464     ZHar    G    A        1      2        2 
   1  chr1_114984464   Sample    G    A        0      0        2 
   1  chr1_114990590     AAsi    T    C        0      0        2 
   1  chr1_114990590     AKia    T    C        0      0        2 
   1  chr1_114990590     AOna    T    C        0      0        2 
   1  chr1_114990590     ASom    T    C        0      0        2 
   1  chr1_114990590     HCab    T    C      0.5      1        2 
   1  chr1_114990590     HPrz    T    C        0      0        2 
   1  chr1_114990590     ZBoe    T    C        0      0        2 
   1  chr1_114990590     ZGre    T    C        0      0        2 
   1  chr1_114990590     ZHar    T    C        0      0        2 
   1  chr1_114990590   Sample    T    C        0      0        2 
   1  chr1_114996227     AAsi    T    C        0      0        2 
   1  chr1_114996227     AKia    T    C        0      0        2 
   1  chr1_114996227     AOna    T    C        0      0        2 
   1  chr1_114996227     ASom    T    C        0      0        2 
   1  chr1_114996227     HCab    T    C        0      0        2 
   1  chr1_114996227     HPrz    T    C      0.5      1        2 
   1  chr1_114996227     ZBoe    T    C        0      0        2 
   1  chr1_114996227     ZGre    T    C        0      0        2 
   1  chr1_114996227     ZHar    T    C        0      0        2 
   1  chr1_114996227   Sample    T    C        0      0        2 
   1  chr1_114996999     AAsi    G    A        0      0        2 
   1  chr1_114996999     AKia    G    A        0      0        2 
   1  chr1_114996999     AOna    G    A        0      0        2 
   1  chr1_114996999     ASom    G    A        0      0        2 
   1  chr1_114996999     HCab    G    A        0      0        2 
   1  chr1_114996999     HPrz    G    A        0      0        2 
   1  chr1_114996999     ZBoe    G    A        0      0        2 
   1  chr1_114996999     ZGre    G    A        0      0        2 
   1  chr1_114996999     ZHar    G    A      0.5      1        2 
   1  chr1_114996999   Sample    G    A        0      0        2 
   1  chr1_114999565     AAsi    G    C        0      0        2 
   1  chr1_114999565     AKia    G    C        0      0        2 
   1  chr1_114999565     AOna    G    C        0      0        2 
   1  chr1_114999565     ASom    G    C        0      0        2 
   1  chr1_114999565     HCab    G    C        1      2        2 
   1  chr1_114999565     HPrz    G    C        1      2        2 
   1  chr1_114999565     ZBoe    G    C        0      0        2 
   1  chr1_114999565     ZGre    G    C        0      0        2 
   1  chr1_114999565     ZHar    G    C        0      0        2 
   1  chr1_114999565   Sample    G    C        0      0        2 
   1  chr1_115002512     AAsi    C    A        0      0        2 
   1  chr1_115002512     AKia    C    A        0      0        2 
   1  chr1_115002512     AOna    C    A        0      0        2 
   1  chr1_115002512     ASom    C    A        0      0        2 
   1  chr1_115002512     HCab    C    A        0      0        2 
   1  chr1_115002512     HPrz    C    A        0      0        2 
   1  chr1_115002512     ZBoe    C    A        0      0        2 
   1  chr1_115002512     ZGre    C    A      0.5      1        2 
   1  chr1_115002512     ZHar    C    A        0      0        2 
   1  chr1_115002512   Sample    C    A        0      0        2 
   1  chr1_115007826     AAsi    T    G        0      0        2 
   1  chr1_115007826     AKia    T    G        0      0        2 
   1  chr1_115007826     AOna    T    G        0      0        2 
   1  chr1_115007826     ASom    T    G        0      0        2 
   1  chr1_115007826     HCab    T    G        0      0        2 
   1  chr1_115007826     HPrz    T    G      0.5      1        2 
   1  chr1_115007826     ZBoe    T    G        0      0        2 
   1  chr1_115007826     ZGre    T    G        0      0        2 
   1  chr1_115007826     ZHar    T    G        0      0        2 
   1  chr1_115007826   Sample    T    G        0      0        2 
   1  chr1_115008743     AAsi    T    A        0      0        2 
   1  chr1_115008743     AKia    T    A        0      0        2 
   1  chr1_115008743     AOna    T    A        0      0        2 
   1  chr1_115008743     ASom    T    A        0      0        2 
   1  chr1_115008743     HCab    T    A        0      0        2 
   1  chr1_115008743     HPrz    T    A      0.5      1        2 
   1  chr1_115008743     ZBoe    T    A        0      0        2 
   1  chr1_115008743     ZGre    T    A        0      0        2 
   1  chr1_115008743     ZHar    T    A        0      0        2 
   1  chr1_115008743   Sample    T    A        0      0        2 
   1  chr1_115009890     AAsi    T    A        0      0        2 
   1  chr1_115009890     AKia    T    A        0      0        2 
   1  chr1_115009890     AOna    T    A        0      0        2 
   1  chr1_115009890     ASom    T    A        0      0        2 
   1  chr1_115009890     HCab    T    A        1      2        2 
   1  chr1_115009890     HPrz    T    A        1      2        2 
   1  chr1_115009890     ZBoe    T    A        0      0        2 
   1  chr1_115009890     ZGre    T    A        0      0        2 
   1  chr1_115009890     ZHar    T    A        0      0        2 
   1  chr1_115009890   Sample    T    A        0      0        2 
   1  chr1_115011664     AAsi    C    T        0      0        2 
   1  chr1_115011664     AKia    C    T        0      0        2 
   1  chr1_115011664     AOna    C    T        0      0        2 
   1  chr1_115011664     ASom    C    T        0      0        2 
   1  chr1_115011664     HCab    C    T        1      2        2 
   1  chr1_115011664     HPrz    C    T      0.5      1        2 
   1  chr1_115011664     ZBoe    C    T        0      0        2 
   1  chr1_115011664     ZGre    C    T        0      0        2 
   1  chr1_115011664     ZHar    C    T        0      0        2 
   1  chr1_115011664   Sample    C    T        0      0        2 
   1  chr1_115015307     AAsi    T    C        0      0        2 
   1  chr1_115015307     AKia    T    C        0      0        2 
   1  chr1_115015307     AOna    T    C        0      0        2 
   1  chr1_115015307     ASom    T    C        1      2        2 
   1  chr1_115015307     HCab    T    C        0      0        2 
   1  chr1_115015307     HPrz    T    C        0      0        2 
   1  chr1_115015307     ZBoe    T    C        0      0        2 
   1  chr1_115015307     ZGre    T    C        0      0        2 
   1  chr1_115015307     ZHar    T    C        0      0        2 
   1  chr1_115015307   Sample    T    C        0      0        2 
   1  chr1_115017797     AAsi    A    G        0      0        2 
   1  chr1_115017797     AKia    A    G        0      0        2 
   1  chr1_115017797     AOna    A    G        0      0        2 
   1  chr1_115017797     ASom    A    G        0      0        2 
   1  chr1_115017797     HCab    A    G        0      0        2 
   1  chr1_115017797     HPrz    A    G        0      0        2 
   1  chr1_115017797     ZBoe    A    G      0.5      1        2 
   1  chr1_115017797     ZGre    A    G        0      0        2 
   1  chr1_115017797     ZHar    A    G        0      0        2 
   1  chr1_115017797   Sample    A    G        0      0        2 
   1  chr1_115021650     AAsi    G    A        0      0        2 
   1  chr1_115021650     AKia    G    A        1      2        2 
   1  chr1_115021650     AOna    G    A      0.5      1        2 
   1  chr1_115021650     ASom    G    A        0      0        2 
   1  chr1_115021650     HCab    G    A        0      0        2 
   1  chr1_115021650     HPrz    G    A        0      0        2 
   1  chr1_115021650     ZBoe    G    A        0      0        2 
   1  chr1_115021650     ZGre    G    A        0      0        2 
   1  chr1_115021650     ZHar    G    A        0      0        2 
   1  chr1_115021650   Sample    G    A        0      0        2 
   1  chr1_115025560     AAsi    A    G        0      0        2 
   1  chr1_115025560     AKia    A    G        0      0        2 
   1  chr1_115025560     AOna    A    G        0      0        2 
   1  chr1_115025560     ASom    A    G        0      0        2 
   1  chr1_115025560     HCab    A    G        0      0        2 
   1  chr1_115025560     HPrz    A    G        0      0        2 
   1  chr1_115025560     ZBoe    A    G      0.5      1        2 
   1  chr1_115025560     ZGre    A    G        0      0        2 
   1  chr1_115025560     ZHar    A    G        0      0        2 
   1  chr1_115025560   Sample    A    G        0      0        2 
   1  chr1_115029054     AAsi    G    A        0      0        2 
   1  chr1_115029054     AKia    G    A        0      0        2 
   1  chr1_115029054     AOna    G    A        0      0        2 
   1  chr1_115029054     ASom    G    A        0      0        2 
   1  chr1_115029054     HCab    G    A        0      0        2 
   1  chr1_115029054     HPrz    G    A        0      0        2 
   1  chr1_115029054     ZBoe    G    A        1      2        2 
   1  chr1_115029054     ZGre    G    A        0      0        2 
   1  chr1_115029054     ZHar    G    A        0      0        2 
   1  chr1_115029054   Sample    G    A        0      0        2 
   1  chr1_115036569     AAsi    A    G        0      0        2 
   1  chr1_115036569     AKia    A    G      0.5      1        2 
   1  chr1_115036569     AOna    A    G      0.5      1        2 
   1  chr1_115036569     ASom    A    G        0      0        2 
   1  chr1_115036569     HCab    A    G        0      0        2 
   1  chr1_115036569     HPrz    A    G        0      0        2 
   1  chr1_115036569     ZBoe    A    G        0      0        2 
   1  chr1_115036569     ZGre    A    G        0      0        2 
   1  chr1_115036569     ZHar    A    G        0      0        2 
   1  chr1_115036569   Sample    A    G        0      0        2 
   1  chr1_115041773     AAsi    C    A        0      0        2 
   1  chr1_115041773     AKia    C    A        0      0        2 
   1  chr1_115041773     AOna    C    A        0      0        2 
   1  chr1_115041773     ASom    C    A        0      0        2 
   1  chr1_115041773     HCab    C    A        1      2        2 
   1  chr1_115041773     HPrz    C    A        1      2        2 
   1  chr1_115041773     ZBoe    C    A        0      0        2 
   1  chr1_115041773     ZGre    C    A        0      0        2 
   1  chr1_115041773     ZHar    C    A        0      0        2 
   1  chr1_115041773   Sample    C    A        0      0        2 
   1  chr1_115044116     AAsi    T    C        0      0        2 
   1  chr1_115044116     AKia    T    C        0      0        2 
   1  chr1_115044116     AOna    T    C        0      0        2 
   1  chr1_115044116     ASom    T    C        0      0        2 
   1  chr1_115044116     HCab    T    C        0      0        2 
   1  chr1_115044116     HPrz    T    C      0.5      1        2 
   1  chr1_115044116     ZBoe    T    C        0      0        2 
   1  chr1_115044116     ZGre    T    C        0      0        2 
   1  chr1_115044116     ZHar    T    C        0      0        2 
   1  chr1_115044116   Sample    T    C        0      0        2 
   1  chr1_115044282     AAsi    T    G        0      0        2 
   1  chr1_115044282     AKia    T    G        0      0        2 
   1  chr1_115044282     AOna    T    G        0      0        2 
   1  chr1_115044282     ASom    T    G        0      0        2 
   1  chr1_115044282     HCab    T    G        0      0        2 
   1  chr1_115044282     HPrz    T    G        0      0        2 
   1  chr1_115044282     ZBoe    T    G        0      0        2 
   1  chr1_115044282     ZGre    T    G        0      0        2 
   1  chr1_115044282     ZHar    T    G      0.5      1        2 
   1  chr1_115044282   Sample    T    G        0      0        2 
   1  chr1_115047736     AAsi    A    G        0      0        2 
   1  chr1_115047736     AKia    A    G        0      0        2 
   1  chr1_115047736     AOna    A    G        0      0        2 
   1  chr1_115047736     ASom    A    G        0      0        2 
   1  chr1_115047736     HCab    A    G      0.5      1        2 
   1  chr1_115047736     HPrz    A    G        1      2        2 
   1  chr1_115047736     ZBoe    A    G        0      0        2 
   1  chr1_115047736     ZGre    A    G        0      0        2 
   1  chr1_115047736     ZHar    A    G        0      0        2 
   1  chr1_115047736   Sample    A    G        0      0        2 
   1  chr1_115054037     AAsi    C    T        0      0        2 
   1  chr1_115054037     AKia    C    T        0      0        2 
   1  chr1_115054037     AOna    C    T        0      0        2 
   1  chr1_115054037     ASom    C    T        0      0        2 
   1  chr1_115054037     HCab    C    T      0.5      1        2 
   1  chr1_115054037     HPrz    C    T      0.5      1        2 
   1  chr1_115054037     ZBoe    C    T        0      0        2 
   1  chr1_115054037     ZGre    C    T        0      0        2 
   1  chr1_115054037     ZHar    C    T        0      0        2 
   1  chr1_115054037   Sample    C    T        0      0        2 
   1  chr1_115056520     AAsi    T    A        0      0        2 
   1  chr1_115056520     AKia    T    A        0      0        2 
   1  chr1_115056520     AOna    T    A        0      0        2 
   1  chr1_115056520     ASom    T    A        0      0        2 
   1  chr1_115056520     HCab    T    A      0.5      1        2 
   1  chr1_115056520     HPrz    T    A        0      0        2 
   1  chr1_115056520     ZBoe    T    A        0      0        2 
   1  chr1_115056520     ZGre    T    A        0      0        2 
   1  chr1_115056520     ZHar    T    A        0      0        2 
   1  chr1_115056520   Sample    T    A        0      0        2 
   1  chr1_115065386     AAsi    C    A        1      2        2 
   1  chr1_115065386     AKia    C    A        0      0        2 
   1  chr1_115065386     AOna    C    A        0      0        2 
   1  chr1_115065386     ASom    C    A        1      2        2 
   1  chr1_115065386     HCab    C    A        1      2        2 
   1  chr1_115065386     HPrz    C    A        1      2        2 
   1  chr1_115065386     ZBoe    C    A        0      0        2 
   1  chr1_115065386     ZGre    C    A        0      0        2 
   1  chr1_115065386     ZHar    C    A        0      0        2 
   1  chr1_115065386   Sample    C    A        1      2        2 
   1  chr1_115084556     AAsi    C    G        0      0        2 
   1  chr1_115084556     AKia    C    G        0      0        2 
   1  chr1_115084556     AOna    C    G        0      0        2 
   1  chr1_115084556     ASom    C    G        0      0        2 
   1  chr1_115084556     HCab    C    G        0      0        2 
   1  chr1_115084556     HPrz    C    G        0      0        2 
   1  chr1_115084556     ZBoe    C    G        0      0        2 
   1  chr1_115084556     ZGre    C    G        1      2        2 
   1  chr1_115084556     ZHar    C    G        0      0        2 
   1  chr1_115084556   Sample    C    G        0      0        2 
   1  chr1_115085379     AAsi    G    A        0      0        2 
   1  chr1_115085379     AKia    G    A        0      0        2 
   1  chr1_115085379     AOna    G    A        0      0        2 
   1  chr1_115085379     ASom    G    A        0      0        2 
   1  chr1_115085379     HCab    G    A        1      2        2 
   1  chr1_115085379     HPrz    G    A        1      2        2 
   1  chr1_115085379     ZBoe    G    A        0      0        2 
   1  chr1_115085379     ZGre    G    A        0      0        2 
   1  chr1_115085379     ZHar    G    A        0      0        2 
   1  chr1_115085379   Sample    G    A        0      0        2 
   1  chr1_115099585     AAsi    T    C        0      0        2 
   1  chr1_115099585     AKia    T    C        0      0        2 
   1  chr1_115099585     AOna    T    C        0      0        2 
   1  chr1_115099585     ASom    T    C        0      0        2 
   1  chr1_115099585     HCab    T    C        0      0        2 
   1  chr1_115099585     HPrz    T    C      0.5      1        2 
   1  chr1_115099585     ZBoe    T    C        0      0        2 
   1  chr1_115099585     ZGre    T    C        0      0        2 
   1  chr1_115099585     ZHar    T    C        1      2        2 
   1  chr1_115099585   Sample    T    C        0      0        2 
   1  chr1_115101300     AAsi    C    A        0      0        2 
   1  chr1_115101300     AKia    C    A        0      0        2 
   1  chr1_115101300     AOna    C    A        0      0        2 
   1  chr1_115101300     ASom    C    A        0      0        2 
   1  chr1_115101300     HCab    C    A      0.5      1        2 
   1  chr1_115101300     HPrz    C    A        0      0        2 
   1  chr1_115101300     ZBoe    C    A        0      0        2 
   1  chr1_115101300     ZGre    C    A        0      0        2 
   1  chr1_115101300     ZHar    C    A        0      0        2 
   1  chr1_115101300   Sample    C    A        0      0        2 
   1  chr1_115101336     AAsi    C    A        0      0        2 
   1  chr1_115101336     AKia    C    A        0      0        2 
   1  chr1_115101336     AOna    C    A      0.5      1        2 
   1  chr1_115101336     ASom    C    A        0      0        2 
   1  chr1_115101336     HCab    C    A        0      0        2 
   1  chr1_115101336     HPrz    C    A        0      0        2 
   1  chr1_115101336     ZBoe    C    A        0      0        2 
   1  chr1_115101336     ZGre    C    A        0      0        2 
   1  chr1_115101336     ZHar    C    A        0      0        2 
   1  chr1_115101336   Sample    C    A        0      0        2 
   1  chr1_115108819     AAsi    C    T        0      0        2 
   1  chr1_115108819     AKia    C    T        0      0        2 
   1  chr1_115108819     AOna    C    T        0      0        2 
   1  chr1_115108819     ASom    C    T        0      0        2 
   1  chr1_115108819     HCab    C    T        1      2        2 
   1  chr1_115108819     HPrz    C    T        1      2        2 
   1  chr1_115108819     ZBoe    C    T        0      0        2 
   1  chr1_115108819     ZGre    C    T        0      0        2 
   1  chr1_115108819     ZHar    C    T        0      0        2 
   1  chr1_115108819   Sample    C    T        0      0        2 
   1  chr1_115112162     AAsi    T    C        0      0        2 
   1  chr1_115112162     AKia    T    C        0      0        2 
   1  chr1_115112162     AOna    T    C        0      0        2 
   1  chr1_115112162     ASom    T    C        0      0        2 
   1  chr1_115112162     HCab    T    C      0.5      1        2 
   1  chr1_115112162     HPrz    T    C        0      0        2 
   1  chr1_115112162     ZBoe    T    C        0      0        2 
   1  chr1_115112162     ZGre    T    C        0      0        2 
   1  chr1_115112162     ZHar    T    C        0      0        2 
   1  chr1_115112162   Sample    T    C        0      0        2 
   1  chr1_115117383     AAsi    A    G        0      0        2 
   1  chr1_115117383     AKia    A    G        0      0        2 
   1  chr1_115117383     AOna    A    G        0      0        2 
   1  chr1_115117383     ASom    A    G        0      0        2 
   1  chr1_115117383     HCab    A    G        1      2        2 
   1  chr1_115117383     HPrz    A    G        1      2        2 
   1  chr1_115117383     ZBoe    A    G        0      0        2 
   1  chr1_115117383     ZGre    A    G        0      0        2 
   1  chr1_115117383     ZHar    A    G        0      0        2 
   1  chr1_115117383   Sample    A    G        0      0        2 
   1  chr1_115118957     AAsi    C    G        0      0        2 
   1  chr1_115118957     AKia    C    G        0      0        2 
   1  chr1_115118957     AOna    C    G        0      0        2 
   1  chr1_115118957     ASom    C    G        0      0        2 
   1  chr1_115118957     HCab    C    G        0      0        2 
   1  chr1_115118957     HPrz    C    G        0      0        2 
   1  chr1_115118957     ZBoe    C    G        0      0        2 
   1  chr1_115118957     ZGre    C    G        1      2        2 
   1  chr1_115118957     ZHar    C    G        0      0        2 
   1  chr1_115118957   Sample    C    G        0      0        2 
   1  chr1_115127991     AAsi    T    C        0      0        2 
   1  chr1_115127991     AKia    T    C        0      0        2 
   1  chr1_115127991     AOna    T    C        0      0        2 
   1  chr1_115127991     ASom    T    C        0      0        2 
   1  chr1_115127991     HCab    T    C        1      2        2 
   1  chr1_115127991     HPrz    T    C        1      2        2 
   1  chr1_115127991     ZBoe    T    C        0      0        2 
   1  chr1_115127991     ZGre    T    C        0      0        2 
   1  chr1_115127991     ZHar    T    C        0      0        2 
   1  chr1_115127991   Sample    T    C        0      0        2 
   1  chr1_115135571     AAsi    A    G        1      2        2 
   1  chr1_115135571     AKia    A    G        0      0        2 
   1  chr1_115135571     AOna    A    G        0      0        2 
   1  chr1_115135571     ASom    A    G        1      2        2 
   1  chr1_115135571     HCab    A    G        0      0        2 
   1  chr1_115135571     HPrz    A    G        0      0        2 
   1  chr1_115135571     ZBoe    A    G        0      0        2 
   1  chr1_115135571     ZGre    A    G        0      0        2 
   1  chr1_115135571     ZHar    A    G        0      0        2 
   1  chr1_115135571   Sample    A    G        1      2        2 
   1  chr1_115135941     AAsi    A    G        0      0        2 
   1  chr1_115135941     AKia    A    G        0      0        2 
   1  chr1_115135941     AOna    A    G        0      0        2 
   1  chr1_115135941     ASom    A    G        0      0        2 
   1  chr1_115135941     HCab    A    G        1      2        2 
   1  chr1_115135941     HPrz    A    G        1      2        2 
   1  chr1_115135941     ZBoe    A    G        0      0        2 
   1  chr1_115135941     ZGre    A    G        0      0        2 
   1  chr1_115135941     ZHar    A    G        0      0        2 
   1  chr1_115135941   Sample    A    G        0      0        2 
   1  chr1_115140790     AAsi    A    G        0      0        2 
   1  chr1_115140790     AKia    A    G        0      0        2 
   1  chr1_115140790     AOna    A    G        0      0        2 
   1  chr1_115140790     ASom    A    G        1      2        2 
   1  chr1_115140790     HCab    A    G        0      0        2 
   1  chr1_115140790     HPrz    A    G        0      0        2 
   1  chr1_115140790     ZBoe    A    G        0      0        2 
   1  chr1_115140790     ZGre    A    G        0      0        2 
   1  chr1_115140790     ZHar    A    G        0      0        2 
   1  chr1_115140790   Sample    A    G        0      0        2 
   1  chr1_115141617     AAsi    A    G        0      0        2 
   1  chr1_115141617     AKia    A    G        1      2        2 
   1  chr1_115141617     AOna    A    G        0      0        2 
   1  chr1_115141617     ASom    A    G        0      0        2 
   1  chr1_115141617     HCab    A    G        0      0        2 
   1  chr1_115141617     HPrz    A    G        0      0        2 
   1  chr1_115141617     ZBoe    A    G        0      0        2 
   1  chr1_115141617     ZGre    A    G        0      0        2 
   1  chr1_115141617     ZHar    A    G        0      0        2 
   1  chr1_115141617   Sample    A    G        0      0        2 
   1  chr1_115143407     AAsi    G    A        0      0        2 
   1  chr1_115143407     AKia    G    A        0      0        2 
   1  chr1_115143407     AOna    G    A        0      0        2 
   1  chr1_115143407     ASom    G    A        0      0        2 
   1  chr1_115143407     HCab    G    A        1      2        2 
   1  chr1_115143407     HPrz    G    A        1      2        2 
   1  chr1_115143407     ZBoe    G    A        0      0        2 
   1  chr1_115143407     ZGre    G    A        0      0        2 
   1  chr1_115143407     ZHar    G    A        0      0        2 
   1  chr1_115143407   Sample    G    A        0      0        2 
   1  chr1_115151927     AAsi    T    C      0.5      1        2 
   1  chr1_115151927     AKia    T    C        0      0        2 
   1  chr1_115151927     AOna    T    C        0      0        2 
   1  chr1_115151927     ASom    T    C        0      0        2 
   1  chr1_115151927     HCab    T    C        0      0        2 
   1  chr1_115151927     HPrz    T    C        0      0        2 
   1  chr1_115151927     ZBoe    T    C        0      0        2 
   1  chr1_115151927     ZGre    T    C        0      0        2 
   1  chr1_115151927     ZHar    T    C        0      0        2 
   1  chr1_115151927   Sample    T    C        0      0        2 
   1  chr1_115156062     AAsi    A    G        0      0        2 
   1  chr1_115156062     AKia    A    G        0      0        2 
   1  chr1_115156062     AOna    A    G        0      0        2 
   1  chr1_115156062     ASom    A    G        0      0        2 
   1  chr1_115156062     HCab    A    G        0      0        2 
   1  chr1_115156062     HPrz    A    G        0      0        2 
   1  chr1_115156062     ZBoe    A    G        0      0        2 
   1  chr1_115156062     ZGre    A    G        1      2        2 
   1  chr1_115156062     ZHar    A    G        0      0        2 
   1  chr1_115156062   Sample    A    G        0      0        2 
   1  chr1_115166534     AAsi    T    C        0      0        2 
   1  chr1_115166534     AKia    T    C        1      2        2 
   1  chr1_115166534     AOna    T    C        0      0        2 
   1  chr1_115166534     ASom    T    C        0      0        2 
   1  chr1_115166534     HCab    T    C        0      0        2 
   1  chr1_115166534     HPrz    T    C        0      0        2 
   1  chr1_115166534     ZBoe    T    C        0      0        2 
   1  chr1_115166534     ZGre    T    C        0      0        2 
   1  chr1_115166534     ZHar    T    C        0      0        2 
   1  chr1_115166534   Sample    T    C        0      0        2 
   1  chr1_115180260     AAsi    T    G        0      0        2 
   1  chr1_115180260     AKia    T    G        0      0        2 
   1  chr1_115180260     AOna    T    G        0      0        2 
   1  chr1_115180260     ASom    T    G        0      0        2 
   1  chr1_115180260     HCab    T    G        0      0        2 
   1  chr1_115180260     HPrz    T    G        0      0        2 
   1  chr1_115180260     ZBoe    T    G      0.5      1        2 
   1  chr1_115180260     ZGre    T    G        0      0        2 
   1  chr1_115180260     ZHar    T    G        0      0        2 
   1  chr1_115180260   Sample    T    G        0      0        2 
   1  chr1_115180367     AAsi    G    T        0      0        2 
   1  chr1_115180367     AKia    G    T        0      0        2 
   1  chr1_115180367     AOna    G    T        0      0        2 
   1  chr1_115180367     ASom    G    T        0      0        2 
   1  chr1_115180367     HCab    G    T        0      0        2 
   1  chr1_115180367     HPrz    G    T      0.5      1        2 
   1  chr1_115180367     ZBoe    G    T        0      0        2 
   1  chr1_115180367     ZGre    G    T        0      0        2 
   1  chr1_115180367     ZHar    G    T        0      0        2 
   1  chr1_115180367   Sample    G    T        0      0        2 
   1  chr1_115181181     AAsi    A    G        0      0        2 
   1  chr1_115181181     AKia    A    G        0      0        2 
   1  chr1_115181181     AOna    A    G        0      0        2 
   1  chr1_115181181     ASom    A    G        0      0        2 
   1  chr1_115181181     HCab    A    G        0      0        2 
   1  chr1_115181181     HPrz    A    G        0      0        2 
   1  chr1_115181181     ZBoe    A    G      0.5      1        2 
   1  chr1_115181181     ZGre    A    G        0      0        2 
   1  chr1_115181181     ZHar    A    G        0      0        2 
   1  chr1_115181181   Sample    A    G        0      0        2 
   1  chr1_115195758     AAsi    G    C        0      0        2 
   1  chr1_115195758     AKia    G    C        0      0        2 
   1  chr1_115195758     AOna    G    C        0      0        2 
   1  chr1_115195758     ASom    G    C        0      0        2 
   1  chr1_115195758     HCab    G    C        1      2        2 
   1  chr1_115195758     HPrz    G    C        1      2        2 
   1  chr1_115195758     ZBoe    G    C        0      0        2 
   1  chr1_115195758     ZGre    G    C        0      0        2 
   1  chr1_115195758     ZHar    G    C        0      0        2 
   1  chr1_115195758   Sample    G    C        0      0        2 
   1  chr1_115196378     AAsi    G    A        0      0        2 
   1  chr1_115196378     AKia    G    A        0      0        2 
   1  chr1_115196378     AOna    G    A        0      0        2 
   1  chr1_115196378     ASom    G    A        0      0        2 
   1  chr1_115196378     HCab    G    A        1      2        2 
   1  chr1_115196378     HPrz    G    A        1      2        2 
   1  chr1_115196378     ZBoe    G    A        0      0        2 
   1  chr1_115196378     ZGre    G    A        0      0        2 
   1  chr1_115196378     ZHar    G    A        0      0        2 
   1  chr1_115196378   Sample    G    A        0      0        2 
   1  chr1_115198763     AAsi    C    T        0      0        2 
   1  chr1_115198763     AKia    C    T        0      0        2 
   1  chr1_115198763     AOna    C    T      0.5      1        2 
   1  chr1_115198763     ASom    C    T        0      0        2 
   1  chr1_115198763     HCab    C    T        0      0        2 
   1  chr1_115198763     HPrz    C    T        0      0        2 
   1  chr1_115198763     ZBoe    C    T        0      0        2 
   1  chr1_115198763     ZGre    C    T        0      0        2 
   1  chr1_115198763     ZHar    C    T        0      0        2 
   1  chr1_115198763   Sample    C    T        0      0        2 
   1  chr1_115204041     AAsi    C    G        0      0        2 
   1  chr1_115204041     AKia    C    G        0      0        2 
   1  chr1_115204041     AOna    C    G        1      2        2 
   1  chr1_115204041     ASom    C    G        0      0        2 
   1  chr1_115204041     HCab    C    G        0      0        2 
   1  chr1_115204041     HPrz    C    G        0      0        2 
   1  chr1_115204041     ZBoe    C    G        0      0        2 
   1  chr1_115204041     ZGre    C    G        0      0        2 
   1  chr1_115204041     ZHar    C    G        0      0        2 
   1  chr1_115204041   Sample    C    G        0      0        2 
   1  chr1_115209096     AAsi    C    T        0      0        2 
   1  chr1_115209096     AKia    C    T        0      0        2 
   1  chr1_115209096     AOna    C    T        0      0        2 
   1  chr1_115209096     ASom    C    T        0      0        2 
   1  chr1_115209096     HCab    C    T        1      2        2 
   1  chr1_115209096     HPrz    C    T        1      2        2 
   1  chr1_115209096     ZBoe    C    T        0      0        2 
   1  chr1_115209096     ZGre    C    T        0      0        2 
   1  chr1_115209096     ZHar    C    T        0      0        2 
   1  chr1_115209096   Sample    C    T        0      0        2 
   1  chr1_115211854     AAsi    A    T        0      0        2 
   1  chr1_115211854     AKia    A    T        0      0        2 
   1  chr1_115211854     AOna    A    T        0      0        2 
   1  chr1_115211854     ASom    A    T        0      0        2 
   1  chr1_115211854     HCab    A    T        1      2        2 
   1  chr1_115211854     HPrz    A    T        1      2        2 
   1  chr1_115211854     ZBoe    A    T        0      0        2 
   1  chr1_115211854     ZGre    A    T        0      0        2 
   1  chr1_115211854     ZHar    A    T        0      0        2 
   1  chr1_115211854   Sample    A    T        0      0        2 
   1  chr1_115213404     AAsi    G    C        0      0        2 
   1  chr1_115213404     AKia    G    C        0      0        2 
   1  chr1_115213404     AOna    G    C        0      0        2 
   1  chr1_115213404     ASom    G    C        0      0        2 
   1  chr1_115213404     HCab    G    C        0      0        2 
   1  chr1_115213404     HPrz    G    C        0      0        2 
   1  chr1_115213404     ZBoe    G    C        0      0        2 
   1  chr1_115213404     ZGre    G    C        0      0        2 
   1  chr1_115213404     ZHar    G    C        1      2        2 
   1  chr1_115213404   Sample    G    C        0      0        2 
   1  chr1_115216086     AAsi    C    A        1      2        2 
   1  chr1_115216086     AKia    C    A        0      0        2 
   1  chr1_115216086     AOna    C    A        0      0        2 
   1  chr1_115216086     ASom    C    A        0      0        2 
   1  chr1_115216086     HCab    C    A        0      0        2 
   1  chr1_115216086     HPrz    C    A        0      0        2 
   1  chr1_115216086     ZBoe    C    A        0      0        2 
   1  chr1_115216086     ZGre    C    A        0      0        2 
   1  chr1_115216086     ZHar    C    A        0      0        2 
   1  chr1_115216086   Sample    C    A        1      2        2 
   1  chr1_115220519     AAsi    T    C        0      0        2 
   1  chr1_115220519     AKia    T    C        0      0        2 
   1  chr1_115220519     AOna    T    C      0.5      1        2 
   1  chr1_115220519     ASom    T    C        0      0        2 
   1  chr1_115220519     HCab    T    C        0      0        2 
   1  chr1_115220519     HPrz    T    C        0      0        2 
   1  chr1_115220519     ZBoe    T    C        0      0        2 
   1  chr1_115220519     ZGre    T    C        0      0        2 
   1  chr1_115220519     ZHar    T    C        0      0        2 
   1  chr1_115220519   Sample    T    C        0      0        2 
   1  chr1_115222945     AAsi    A    G        0      0        2 
   1  chr1_115222945     AKia    A    G        0      0        2 
   1  chr1_115222945     AOna    A    G        0      0        2 
   1  chr1_115222945     ASom    A    G        0      0        2 
   1  chr1_115222945     HCab    A    G        1      2        2 
   1  chr1_115222945     HPrz    A    G        1      2        2 
   1  chr1_115222945     ZBoe    A    G        0      0        2 
   1  chr1_115222945     ZGre    A    G        0      0        2 
   1  chr1_115222945     ZHar    A    G        0      0        2 
   1  chr1_115222945   Sample    A    G        0      0        2 
   1  chr1_115242319     AAsi    A    G        0      0        2 
   1  chr1_115242319     AKia    A    G        0      0        2 
   1  chr1_115242319     AOna    A    G        0      0        2 
   1  chr1_115242319     ASom    A    G        0      0        2 
   1  chr1_115242319     HCab    A    G        0      0        2 
   1  chr1_115242319     HPrz    A    G        0      0        2 
   1  chr1_115242319     ZBoe    A    G      0.5      1        2 
   1  chr1_115242319     ZGre    A    G        0      0        2 
   1  chr1_115242319     ZHar    A    G        0      0        2 
   1  chr1_115242319   Sample    A    G        0      0        2 
   1  chr1_115243039     AAsi    T    C        0      0        2 
   1  chr1_115243039     AKia    T    C        0      0        2 
   1  chr1_115243039     AOna    T    C        0      0        2 
   1  chr1_115243039     ASom    T    C        0      0        2 
   1  chr1_115243039     HCab    T    C        1      2        2 
   1  chr1_115243039     HPrz    T    C        1      2        2 
   1  chr1_115243039     ZBoe    T    C        0      0        2 
   1  chr1_115243039     ZGre    T    C        0      0        2 
   1  chr1_115243039     ZHar    T    C        0      0        2 
   1  chr1_115243039   Sample    T    C        0      0        2 
   1  chr1_115245659     AAsi    T    C        0      0        2 
   1  chr1_115245659     AKia    T    C        0      0        2 
   1  chr1_115245659     AOna    T    C        0      0        2 
   1  chr1_115245659     ASom    T    C        0      0        2 
   1  chr1_115245659     HCab    T    C        0      0        2 
   1  chr1_115245659     HPrz    T    C        0      0        2 
   1  chr1_115245659     ZBoe    T    C        0      0        2 
   1  chr1_115245659     ZGre    T    C        1      2        2 
   1  chr1_115245659     ZHar    T    C        0      0        2 
   1  chr1_115245659   Sample    T    C        0      0        2 
   1  chr1_115245994     AAsi    A    G      0.5      1        2 
   1  chr1_115245994     AKia    A    G        0      0        2 
   1  chr1_115245994     AOna    A    G        0      0        2 
   1  chr1_115245994     ASom    A    G        1      2        2 
   1  chr1_115245994     HCab    A    G        0      0        2 
   1  chr1_115245994     HPrz    A    G        0      0        2 
   1  chr1_115245994     ZBoe    A    G        0      0        2 
   1  chr1_115245994     ZGre    A    G        0      0        2 
   1  chr1_115245994     ZHar    A    G        0      0        2 
   1  chr1_115245994   Sample    A    G        0      0        2 
   1  chr1_115250780     AAsi    A    G        0      0        2 
   1  chr1_115250780     AKia    A    G        0      0        2 
   1  chr1_115250780     AOna    A    G        0      0        2 
   1  chr1_115250780     ASom    A    G        0      0        2 
   1  chr1_115250780     HCab    A    G        0      0        2 
   1  chr1_115250780     HPrz    A    G        0      0        2 
   1  chr1_115250780     ZBoe    A    G        0      0        2 
   1  chr1_115250780     ZGre    A    G        0      0        2 
   1  chr1_115250780     ZHar    A    G        1      2        2 
   1  chr1_115250780   Sample    A    G        0      0        2 
   1  chr1_115252943     AAsi    A    G        0      0        2 
   1  chr1_115252943     AKia    A    G        0      0        2 
   1  chr1_115252943     AOna    A    G        0      0        2 
   1  chr1_115252943     ASom    A    G        1      2        2 
   1  chr1_115252943     HCab    A    G        0      0        2 
   1  chr1_115252943     HPrz    A    G        0      0        2 
   1  chr1_115252943     ZBoe    A    G        0      0        2 
   1  chr1_115252943     ZGre    A    G        0      0        2 
   1  chr1_115252943     ZHar    A    G        0      0        2 
   1  chr1_115252943   Sample    A    G        0      0        2 
   1  chr1_115260070     AAsi    A    G        0      0        2 
   1  chr1_115260070     AKia    A    G        0      0        2 
   1  chr1_115260070     AOna    A    G        0      0        2 
   1  chr1_115260070     ASom    A    G        0      0        2 
   1  chr1_115260070     HCab    A    G        0      0        2 
   1  chr1_115260070     HPrz    A    G      0.5      1        2 
   1  chr1_115260070     ZBoe    A    G        0      0        2 
   1  chr1_115260070     ZGre    A    G        0      0        2 
   1  chr1_115260070     ZHar    A    G        0      0        2 
   1  chr1_115260070   Sample    A    G        0      0        2 
   1  chr1_115260749     AAsi    A    G        0      0        2 
   1  chr1_115260749     AKia    A    G        0      0        2 
   1  chr1_115260749     AOna    A    G        1      2        2 
   1  chr1_115260749     ASom    A    G        0      0        2 
   1  chr1_115260749     HCab    A    G        0      0        2 
   1  chr1_115260749     HPrz    A    G        0      0        2 
   1  chr1_115260749     ZBoe    A    G        0      0        2 
   1  chr1_115260749     ZGre    A    G        0      0        2 
   1  chr1_115260749     ZHar    A    G        0      0        2 
   1  chr1_115260749   Sample    A    G        0      0        2 
   1  chr1_115290079     AAsi    C    A        0      0        2 
   1  chr1_115290079     AKia    C    A        0      0        2 
   1  chr1_115290079     AOna    C    A        0      0        2 
   1  chr1_115290079     ASom    C    A        0      0        2 
   1  chr1_115290079     HCab    C    A        0      0        2 
   1  chr1_115290079     HPrz    C    A        0      0        2 
   1  chr1_115290079     ZBoe    C    A        0      0        2 
   1  chr1_115290079     ZGre    C    A        0      0        2 
   1  chr1_115290079     ZHar    C    A        1      2        2 
   1  chr1_115290079   Sample    C    A        0      0        2 
   1  chr1_115313986     AAsi    T    G        0      0        2 
   1  chr1_115313986     AKia    T    G        0      0        2 
   1  chr1_115313986     AOna    T    G      0.5      1        2 
   1  chr1_115313986     ASom    T    G        0      0        2 
   1  chr1_115313986     HCab    T    G        0      0        2 
   1  chr1_115313986     HPrz    T    G        0      0        2 
   1  chr1_115313986     ZBoe    T    G        0      0        2 
   1  chr1_115313986     ZGre    T    G        0      0        2 
   1  chr1_115313986     ZHar    T    G        0      0        2 
   1  chr1_115313986   Sample    T    G        0      0        2 
   1  chr1_115315890     AAsi    T    G      0.5      1        2 
   1  chr1_115315890     AKia    T    G        0      0        2 
   1  chr1_115315890     AOna    T    G        0      0        2 
   1  chr1_115315890     ASom    T    G        0      0        2 
   1  chr1_115315890     HCab    T    G        0      0        2 
   1  chr1_115315890     HPrz    T    G        0      0        2 
   1  chr1_115315890     ZBoe    T    G        0      0        2 
   1  chr1_115315890     ZGre    T    G        0      0        2 
   1  chr1_115315890     ZHar    T    G        0      0        2 
   1  chr1_115315890   Sample    T    G        1      2        2 
   1  chr1_115325461     AAsi    T    A        0      0        2 
   1  chr1_115325461     AKia    T    A        0      0        2 
   1  chr1_115325461     AOna    T    A        0      0        2 
   1  chr1_115325461     ASom    T    A        0      0        2 
   1  chr1_115325461     HCab    T    A        0      0        2 
   1  chr1_115325461     HPrz    T    A        0      0        2 
   1  chr1_115325461     ZBoe    T    A        0      0        2 
   1  chr1_115325461     ZGre    T    A        1      2        2 
   1  chr1_115325461     ZHar    T    A        0      0        2 
   1  chr1_115325461   Sample    T    A        0      0        2 
   1  chr1_115327132     AAsi    G    C        0      0        2 
   1  chr1_115327132     AKia    G    C        0      0        2 
   1  chr1_115327132     AOna    G    C        0      0        2 
   1  chr1_115327132     ASom    G    C        0      0        2 
   1  chr1_115327132     HCab    G    C        0      0        2 
   1  chr1_115327132     HPrz    G    C        0      0        2 
   1  chr1_115327132     ZBoe    G    C        0      0        2 
   1  chr1_115327132     ZGre    G    C        0      0        2 
   1  chr1_115327132     ZHar    G    C        1      2        2 
   1  chr1_115327132   Sample    G    C        0      0        2 
   1  chr1_115332742     AAsi    T    C        0      0        2 
   1  chr1_115332742     AKia    T    C        0      0        2 
   1  chr1_115332742     AOna    T    C        0      0        2 
   1  chr1_115332742     ASom    T    C        0      0        2 
   1  chr1_115332742     HCab    T    C        1      2        2 
   1  chr1_115332742     HPrz    T    C        1      2        2 
   1  chr1_115332742     ZBoe    T    C        0      0        2 
   1  chr1_115332742     ZGre    T    C        0      0        2 
   1  chr1_115332742     ZHar    T    C        0      0        2 
   1  chr1_115332742   Sample    T    C        0      0        2 
   1  chr1_115352125     AAsi    T    C        0      0        2 
   1  chr1_115352125     AKia    T    C        0      0        2 
   1  chr1_115352125     AOna    T    C        0      0        2 
   1  chr1_115352125     ASom    T    C        0      0        2 
   1  chr1_115352125     HCab    T    C        0      0        2 
   1  chr1_115352125     HPrz    T    C        0      0        2 
   1  chr1_115352125     ZBoe    T    C        0      0        2 
   1  chr1_115352125     ZGre    T    C        0      0        2 
   1  chr1_115352125     ZHar    T    C        1      2        2 
   1  chr1_115352125   Sample    T    C        0      0        2 
   1  chr1_115352754     AAsi    T    G        0      0        2 
   1  chr1_115352754     AKia    T    G        0      0        2 
   1  chr1_115352754     AOna    T    G        0      0        2 
   1  chr1_115352754     ASom    T    G        0      0        2 
   1  chr1_115352754     HCab    T    G        1      2        2 
   1  chr1_115352754     HPrz    T    G        1      2        2 
   1  chr1_115352754     ZBoe    T    G        0      0        2 
   1  chr1_115352754     ZGre    T    G        0      0        2 
   1  chr1_115352754     ZHar    T    G        0      0        2 
   1  chr1_115352754   Sample    T    G        0      0        2 
   1  chr1_115354103     AAsi    A    G        0      0        2 
   1  chr1_115354103     AKia    A    G        0      0        2 
   1  chr1_115354103     AOna    A    G        0      0        2 
   1  chr1_115354103     ASom    A    G        0      0        2 
   1  chr1_115354103     HCab    A    G        0      0        2 
   1  chr1_115354103     HPrz    A    G        0      0        2 
   1  chr1_115354103     ZBoe    A    G        0      0        2 
   1  chr1_115354103     ZGre    A    G        0      0        2 
   1  chr1_115354103     ZHar    A    G        1      2        2 
   1  chr1_115354103   Sample    A    G        0      0        2 
   1  chr1_115364968     AAsi    T    C        0      0        2 
   1  chr1_115364968     AKia    T    C        0      0        2 
   1  chr1_115364968     AOna    T    C        0      0        2 
   1  chr1_115364968     ASom    T    C        0      0        2 
   1  chr1_115364968     HCab    T    C        0      0        2 
   1  chr1_115364968     HPrz    T    C        0      0        2 
   1  chr1_115364968     ZBoe    T    C      0.5      1        2 
   1  chr1_115364968     ZGre    T    C        0      0        2 
   1  chr1_115364968     ZHar    T    C        0      0        2 
   1  chr1_115364968   Sample    T    C        0      0        2 
   1  chr1_115365219     AAsi    A    G        0      0        2 
   1  chr1_115365219     AKia    A    G        1      2        2 
   1  chr1_115365219     AOna    A    G        1      2        2 
   1  chr1_115365219     ASom    A    G        0      0        2 
   1  chr1_115365219     HCab    A    G        0      0        2 
   1  chr1_115365219     HPrz    A    G        0      0        2 
   1  chr1_115365219     ZBoe    A    G        0      0        2 
   1  chr1_115365219     ZGre    A    G        0      0        2 
   1  chr1_115365219     ZHar    A    G        0      0        2 
   1  chr1_115365219   Sample    A    G        0      0        2 
   1  chr1_115365228     AAsi    C    A        0      0        2 
   1  chr1_115365228     AKia    C    A        1      2        2 
   1  chr1_115365228     AOna    C    A        1      2        2 
   1  chr1_115365228     ASom    C    A        0      0        2 
   1  chr1_115365228     HCab    C    A        0      0        2 
   1  chr1_115365228     HPrz    C    A        0      0        2 
   1  chr1_115365228     ZBoe    C    A        0      0        2 
   1  chr1_115365228     ZGre    C    A        0      0        2 
   1  chr1_115365228     ZHar    C    A        0      0        2 
   1  chr1_115365228   Sample    C    A        0      0        2 
   1  chr1_115366943     AAsi    T    C        0      0        2 
   1  chr1_115366943     AKia    T    C        0      0        2 
   1  chr1_115366943     AOna    T    C      0.5      1        2 
   1  chr1_115366943     ASom    T    C        0      0        2 
   1  chr1_115366943     HCab    T    C        0      0        2 
   1  chr1_115366943     HPrz    T    C        0      0        2 
   1  chr1_115366943     ZBoe    T    C        0      0        2 
   1  chr1_115366943     ZGre    T    C        0      0        2 
   1  chr1_115366943     ZHar    T    C        0      0        2 
   1  chr1_115366943   Sample    T    C        0      0        2 
   1  chr1_115367543     AAsi    A    C        0      0        2 
   1  chr1_115367543     AKia    A    C        0      0        2 
   1  chr1_115367543     AOna    A    C        0      0        2 
   1  chr1_115367543     ASom    A    C        0      0        2 
   1  chr1_115367543     HCab    A    C        1      2        2 
   1  chr1_115367543     HPrz    A    C        1      2        2 
   1  chr1_115367543     ZBoe    A    C        0      0        2 
   1  chr1_115367543     ZGre    A    C        0      0        2 
   1  chr1_115367543     ZHar    A    C        0      0        2 
   1  chr1_115367543   Sample    A    C        0      0        2 
   1  chr1_115367847     AAsi    A    G        0      0        2 
   1  chr1_115367847     AKia    A    G        0      0        2 
   1  chr1_115367847     AOna    A    G        0      0        2 
   1  chr1_115367847     ASom    A    G        0      0        2 
   1  chr1_115367847     HCab    A    G        1      2        2 
   1  chr1_115367847     HPrz    A    G        1      2        2 
   1  chr1_115367847     ZBoe    A    G        0      0        2 
   1  chr1_115367847     ZGre    A    G        0      0        2 
   1  chr1_115367847     ZHar    A    G        0      0        2 
   1  chr1_115367847   Sample    A    G        0      0        2 
   1  chr1_115371529     AAsi    T    A        0      0        2 
   1  chr1_115371529     AKia    T    A        1      2        2 
   1  chr1_115371529     AOna    T    A      0.5      1        2 
   1  chr1_115371529     ASom    T    A        0      0        2 
   1  chr1_115371529     HCab    T    A        0      0        2 
   1  chr1_115371529     HPrz    T    A        0      0        2 
   1  chr1_115371529     ZBoe    T    A        0      0        2 
   1  chr1_115371529     ZGre    T    A        0      0        2 
   1  chr1_115371529     ZHar    T    A        0      0        2 
   1  chr1_115371529   Sample    T    A        0      0        2 
   1  chr1_115379542     AAsi    T    C        0      0        2 
   1  chr1_115379542     AKia    T    C        0      0        2 
   1  chr1_115379542     AOna    T    C        0      0        2 
   1  chr1_115379542     ASom    T    C        0      0        2 
   1  chr1_115379542     HCab    T    C        1      2        2 
   1  chr1_115379542     HPrz    T    C        1      2        2 
   1  chr1_115379542     ZBoe    T    C        0      0        2 
   1  chr1_115379542     ZGre    T    C        0      0        2 
   1  chr1_115379542     ZHar    T    C        0      0        2 
   1  chr1_115379542   Sample    T    C        0      0        2 
   1  chr1_115384859     AAsi    G    A        0      0        2 
   1  chr1_115384859     AKia    G    A        0      0        2 
   1  chr1_115384859     AOna    G    A        0      0        2 
   1  chr1_115384859     ASom    G    A        0      0        2 
   1  chr1_115384859     HCab    G    A        1      2        2 
   1  chr1_115384859     HPrz    G    A        1      2        2 
   1  chr1_115384859     ZBoe    G    A        0      0        2 
   1  chr1_115384859     ZGre    G    A        0      0        2 
   1  chr1_115384859     ZHar    G    A        0      0        2 
   1  chr1_115384859   Sample    G    A        0      0        2 
   1  chr1_115387287     AAsi    G    C        0      0        2 
   1  chr1_115387287     AKia    G    C      0.5      1        2 
   1  chr1_115387287     AOna    G    C        0      0        2 
   1  chr1_115387287     ASom    G    C        0      0        2 
   1  chr1_115387287     HCab    G    C        0      0        2 
   1  chr1_115387287     HPrz    G    C        0      0        2 
   1  chr1_115387287     ZBoe    G    C        0      0        2 
   1  chr1_115387287     ZGre    G    C        0      0        2 
   1  chr1_115387287     ZHar    G    C        0      0        2 
   1  chr1_115387287   Sample    G    C        0      0        2 
   1  chr1_115389474     AAsi    A    G        0      0        2 
   1  chr1_115389474     AKia    A    G        0      0        2 
   1  chr1_115389474     AOna    A    G        0      0        2 
   1  chr1_115389474     ASom    A    G        0      0        2 
   1  chr1_115389474     HCab    A    G        0      0        2 
   1  chr1_115389474     HPrz    A    G        0      0        2 
   1  chr1_115389474     ZBoe    A    G        0      0        2 
   1  chr1_115389474     ZGre    A    G        1      2        2 
   1  chr1_115389474     ZHar    A    G        0      0        2 
   1  chr1_115389474   Sample    A    G        0      0        2 
   1  chr1_115411857     AAsi    C    T        0      0        2 
   1  chr1_115411857     AKia    C    T        0      0        2 
   1  chr1_115411857     AOna    C    T        0      0        2 
   1  chr1_115411857     ASom    C    T        0      0        2 
   1  chr1_115411857     HCab    C    T        0      0        2 
   1  chr1_115411857     HPrz    C    T        0      0        2 
   1  chr1_115411857     ZBoe    C    T      0.5      1        2 
   1  chr1_115411857     ZGre    C    T        0      0        2 
   1  chr1_115411857     ZHar    C    T        0      0        2 
   1  chr1_115411857   Sample    C    T        0      0        2 
   1  chr1_115413670     AAsi    C    T        0      0        2 
   1  chr1_115413670     AKia    C    T        0      0        2 
   1  chr1_115413670     AOna    C    T        0      0        2 
   1  chr1_115413670     ASom    C    T        0      0        2 
   1  chr1_115413670     HCab    C    T        0      0        2 
   1  chr1_115413670     HPrz    C    T        0      0        2 
   1  chr1_115413670     ZBoe    C    T        0      0        2 
   1  chr1_115413670     ZGre    C    T        0      0        2 
   1  chr1_115413670     ZHar    C    T        1      2        2 
   1  chr1_115413670   Sample    C    T        0      0        2 
   1  chr1_115415297     AAsi    G    T        0      0        2 
   1  chr1_115415297     AKia    G    T        0      0        2 
   1  chr1_115415297     AOna    G    T        0      0        2 
   1  chr1_115415297     ASom    G    T        0      0        2 
   1  chr1_115415297     HCab    G    T        1      2        2 
   1  chr1_115415297     HPrz    G    T        1      2        2 
   1  chr1_115415297     ZBoe    G    T        0      0        2 
   1  chr1_115415297     ZGre    G    T        0      0        2 
   1  chr1_115415297     ZHar    G    T        0      0        2 
   1  chr1_115415297   Sample    G    T        0      0        2 
   1  chr1_115420810     AAsi    G    C        0      0        2 
   1  chr1_115420810     AKia    G    C        0      0        2 
   1  chr1_115420810     AOna    G    C        0      0        2 
   1  chr1_115420810     ASom    G    C        0      0        2 
   1  chr1_115420810     HCab    G    C        1      2        2 
   1  chr1_115420810     HPrz    G    C        1      2        2 
   1  chr1_115420810     ZBoe    G    C        0      0        2 
   1  chr1_115420810     ZGre    G    C        0      0        2 
   1  chr1_115420810     ZHar    G    C        0      0        2 
   1  chr1_115420810   Sample    G    C        0      0        2 
   1  chr1_115423514     AAsi    T    C        0      0        2 
   1  chr1_115423514     AKia    T    C        0      0        2 
   1  chr1_115423514     AOna    T    C        0      0        2 
   1  chr1_115423514     ASom    T    C        0      0        2 
   1  chr1_115423514     HCab    T    C        0      0        2 
   1  chr1_115423514     HPrz    T    C      0.5      1        2 
   1  chr1_115423514     ZBoe    T    C        0      0        2 
   1  chr1_115423514     ZGre    T    C        0      0        2 
   1  chr1_115423514     ZHar    T    C        0      0        2 
   1  chr1_115423514   Sample    T    C        0      0        2 
   1  chr1_115426147     AAsi    T    C        0      0        2 
   1  chr1_115426147     AKia    T    C        0      0        2 
   1  chr1_115426147     AOna    T    C      0.5      1        2 
   1  chr1_115426147     ASom    T    C        0      0        2 
   1  chr1_115426147     HCab    T    C        0      0        2 
   1  chr1_115426147     HPrz    T    C        0      0        2 
   1  chr1_115426147     ZBoe    T    C        0      0        2 
   1  chr1_115426147     ZGre    T    C        0      0        2 
   1  chr1_115426147     ZHar    T    C        0      0        2 
   1  chr1_115426147   Sample    T    C        0      0        2 
   1  chr1_115426595     AAsi    G    T      0.5      1        2 
   1  chr1_115426595     AKia    G    T        0      0        2 
   1  chr1_115426595     AOna    G    T        0      0        2 
   1  chr1_115426595     ASom    G    T        0      0        2 
   1  chr1_115426595     HCab    G    T        0      0        2 
   1  chr1_115426595     HPrz    G    T        0      0        2 
   1  chr1_115426595     ZBoe    G    T        0      0        2 
   1  chr1_115426595     ZGre    G    T        0      0        2 
   1  chr1_115426595     ZHar    G    T        0      0        2 
   1  chr1_115426595   Sample    G    T        0      0        2 
   1  chr1_115432628     AAsi    A    C        1      2        2 
   1  chr1_115432628     AKia    A    C        0      0        2 
   1  chr1_115432628     AOna    A    C        0      0        2 
   1  chr1_115432628     ASom    A    C        1      2        2 
   1  chr1_115432628     HCab    A    C        0      0        2 
   1  chr1_115432628     HPrz    A    C        0      0        2 
   1  chr1_115432628     ZBoe    A    C        0      0        2 
   1  chr1_115432628     ZGre    A    C        0      0        2 
   1  chr1_115432628     ZHar    A    C        0      0        2 
   1  chr1_115432628   Sample    A    C        1      2        2 
   1  chr1_115442687     AAsi    A    G        0      0        2 
   1  chr1_115442687     AKia    A    G        0      0        2 
   1  chr1_115442687     AOna    A    G        0      0        2 
   1  chr1_115442687     ASom    A    G        0      0        2 
   1  chr1_115442687     HCab    A    G        0      0        2 
   1  chr1_115442687     HPrz    A    G        0      0        2 
   1  chr1_115442687     ZBoe    A    G        0      0        2 
   1  chr1_115442687     ZGre    A    G      0.5      1        2 
   1  chr1_115442687     ZHar    A    G        0      0        2 
   1  chr1_115442687   Sample    A    G        0      0        2 
   1  chr1_115443504     AAsi    A    G        0      0        2 
   1  chr1_115443504     AKia    A    G      0.5      1        2 
   1  chr1_115443504     AOna    A    G        0      0        2 
   1  chr1_115443504     ASom    A    G        0      0        2 
   1  chr1_115443504     HCab    A    G        0      0        2 
   1  chr1_115443504     HPrz    A    G        0      0        2 
   1  chr1_115443504     ZBoe    A    G        0      0        2 
   1  chr1_115443504     ZGre    A    G        0      0        2 
   1  chr1_115443504     ZHar    A    G        0      0        2 
   1  chr1_115443504   Sample    A    G        0      0        2 
   1  chr1_115444819     AAsi    G    A        1      2        2 
   1  chr1_115444819     AKia    G    A        0      0        2 
   1  chr1_115444819     AOna    G    A        0      0        2 
   1  chr1_115444819     ASom    G    A        1      2        2 
   1  chr1_115444819     HCab    G    A        0      0        2 
   1  chr1_115444819     HPrz    G    A        0      0        2 
   1  chr1_115444819     ZBoe    G    A        0      0        2 
   1  chr1_115444819     ZGre    G    A        0      0        2 
   1  chr1_115444819     ZHar    G    A        0      0        2 
   1  chr1_115444819   Sample    G    A        1      2        2 
   1  chr1_115445814     AAsi    A    G      0.5      1        2 
   1  chr1_115445814     AKia    A    G      0.5      1        2 
   1  chr1_115445814     AOna    A    G      0.5      1        2 
   1  chr1_115445814     ASom    A    G        0      0        2 
   1  chr1_115445814     HCab    A    G        0      0        2 
   1  chr1_115445814     HPrz    A    G        0      0        2 
   1  chr1_115445814     ZBoe    A    G        0      0        2 
   1  chr1_115445814     ZGre    A    G        0      0        2 
   1  chr1_115445814     ZHar    A    G        0      0        2 
   1  chr1_115445814   Sample    A    G        0      0        2 
   1  chr1_115447402     AAsi    G    T      0.5      1        2 
   1  chr1_115447402     AKia    G    T        0      0        2 
   1  chr1_115447402     AOna    G    T        0      0        2 
   1  chr1_115447402     ASom    G    T        0      0        2 
   1  chr1_115447402     HCab    G    T        0      0        2 
   1  chr1_115447402     HPrz    G    T        0      0        2 
   1  chr1_115447402     ZBoe    G    T        0      0        2 
   1  chr1_115447402     ZGre    G    T        0      0        2 
   1  chr1_115447402     ZHar    G    T        0      0        2 
   1  chr1_115447402   Sample    G    T        0      0        2 
   1  chr1_115456977     AAsi    T    C        0      0        2 
   1  chr1_115456977     AKia    T    C        0      0        2 
   1  chr1_115456977     AOna    T    C        0      0        2 
   1  chr1_115456977     ASom    T    C        0      0        2 
   1  chr1_115456977     HCab    T    C        0      0        2 
   1  chr1_115456977     HPrz    T    C        0      0        2 
   1  chr1_115456977     ZBoe    T    C        0      0        2 
   1  chr1_115456977     ZGre    T    C        0      0        2 
   1  chr1_115456977     ZHar    T    C      0.5      1        2 
   1  chr1_115456977   Sample    T    C        0      0        2 
   1  chr1_115461767     AAsi    G    A        0      0        2 
   1  chr1_115461767     AKia    G    A        0      0        2 
   1  chr1_115461767     AOna    G    A      0.5      1        2 
   1  chr1_115461767     ASom    G    A        0      0        2 
   1  chr1_115461767     HCab    G    A        0      0        2 
   1  chr1_115461767     HPrz    G    A        0      0        2 
   1  chr1_115461767     ZBoe    G    A        0      0        2 
   1  chr1_115461767     ZGre    G    A        0      0        2 
   1  chr1_115461767     ZHar    G    A        0      0        2 
   1  chr1_115461767   Sample    G    A        0      0        2 
   1  chr1_115471245     AAsi    T    C        0      0        2 
   1  chr1_115471245     AKia    T    C        0      0        2 
   1  chr1_115471245     AOna    T    C        0      0        2 
   1  chr1_115471245     ASom    T    C        0      0        2 
   1  chr1_115471245     HCab    T    C        1      2        2 
   1  chr1_115471245     HPrz    T    C        1      2        2 
   1  chr1_115471245     ZBoe    T    C        0      0        2 
   1  chr1_115471245     ZGre    T    C        0      0        2 
   1  chr1_115471245     ZHar    T    C        0      0        2 
   1  chr1_115471245   Sample    T    C        0      0        2 
   1  chr1_115480141     AAsi    C    T        0      0        2 
   1  chr1_115480141     AKia    C    T        0      0        2 
   1  chr1_115480141     AOna    C    T        0      0        2 
   1  chr1_115480141     ASom    C    T        0      0        2 
   1  chr1_115480141     HCab    C    T        0      0        2 
   1  chr1_115480141     HPrz    C    T        0      0        2 
   1  chr1_115480141     ZBoe    C    T        1      2        2 
   1  chr1_115480141     ZGre    C    T        1      2        2 
   1  chr1_115480141     ZHar    C    T        1      2        2 
   1  chr1_115480141   Sample    C    T        0      0        2 
   1  chr1_115483847     AAsi    A    T      0.5      1        2 
   1  chr1_115483847     AKia    A    T        0      0        2 
   1  chr1_115483847     AOna    A    T        0      0        2 
   1  chr1_115483847     ASom    A    T        1      2        2 
   1  chr1_115483847     HCab    A    T        0      0        2 
   1  chr1_115483847     HPrz    A    T        0      0        2 
   1  chr1_115483847     ZBoe    A    T        0      0        2 
   1  chr1_115483847     ZGre    A    T        0      0        2 
   1  chr1_115483847     ZHar    A    T        0      0        2 
   1  chr1_115483847   Sample    A    T        1      2        2 
   1  chr1_115488591     AAsi    T    C        0      0        2 
   1  chr1_115488591     AKia    T    C        0      0        2 
   1  chr1_115488591     AOna    T    C        0      0        2 
   1  chr1_115488591     ASom    T    C        0      0        2 
   1  chr1_115488591     HCab    T    C        1      2        2 
   1  chr1_115488591     HPrz    T    C        1      2        2 
   1  chr1_115488591     ZBoe    T    C        0      0        2 
   1  chr1_115488591     ZGre    T    C        0      0        2 
   1  chr1_115488591     ZHar    T    C        0      0        2 
   1  chr1_115488591   Sample    T    C        0      0        2 
   1  chr1_115500233     AAsi    C    T        0      0        2 
   1  chr1_115500233     AKia    C    T        0      0        2 
   1  chr1_115500233     AOna    C    T        0      0        2 
   1  chr1_115500233     ASom    C    T        0      0        2 
   1  chr1_115500233     HCab    C    T        1      2        2 
   1  chr1_115500233     HPrz    C    T        1      2        2 
   1  chr1_115500233     ZBoe    C    T        0      0        2 
   1  chr1_115500233     ZGre    C    T        0      0        2 
   1  chr1_115500233     ZHar    C    T        0      0        2 
   1  chr1_115500233   Sample    C    T        0      0        2 
   1  chr1_115500647     AAsi    C    T        0      0        2 
   1  chr1_115500647     AKia    C    T        0      0        2 
   1  chr1_115500647     AOna    C    T        0      0        2 
   1  chr1_115500647     ASom    C    T        0      0        2 
   1  chr1_115500647     HCab    C    T        1      2        2 
   1  chr1_115500647     HPrz    C    T        1      2        2 
   1  chr1_115500647     ZBoe    C    T        0      0        2 
   1  chr1_115500647     ZGre    C    T        0      0        2 
   1  chr1_115500647     ZHar    C    T        0      0        2 
   1  chr1_115500647   Sample    C    T        0      0        2 
   1  chr1_115509541     AAsi    T    C        0      0        2 
   1  chr1_115509541     AKia    T    C        0      0        2 
   1  chr1_115509541     AOna    T    C        0      0        2 
   1  chr1_115509541     ASom    T    C        0      0        2 
   1  chr1_115509541     HCab    T    C      0.5      1        2 
   1  chr1_115509541     HPrz    T    C      0.5      1        2 
   1  chr1_115509541     ZBoe    T    C        0      0        2 
   1  chr1_115509541     ZGre    T    C        0      0        2 
   1  chr1_115509541     ZHar    T    C        0      0        2 
   1  chr1_115509541   Sample    T    C        0      0        2 
   1  chr1_115516756     AAsi    G    A        0      0        2 
   1  chr1_115516756     AKia    G    A        0      0        2 
   1  chr1_115516756     AOna    G    A        0      0        2 
   1  chr1_115516756     ASom    G    A        0      0        2 
   1  chr1_115516756     HCab    G    A        1      2        2 
   1  chr1_115516756     HPrz    G    A        1      2        2 
   1  chr1_115516756     ZBoe    G    A        0      0        2 
   1  chr1_115516756     ZGre    G    A        0      0        2 
   1  chr1_115516756     ZHar    G    A        0      0        2 
   1  chr1_115516756   Sample    G    A        0      0        2 
   1  chr1_115518669     AAsi    G    T        0      0        2 
   1  chr1_115518669     AKia    G    T        0      0        2 
   1  chr1_115518669     AOna    G    T        0      0        2 
   1  chr1_115518669     ASom    G    T        0      0        2 
   1  chr1_115518669     HCab    G    T        0      0        2 
   1  chr1_115518669     HPrz    G    T        0      0        2 
   1  chr1_115518669     ZBoe    G    T        0      0        2 
   1  chr1_115518669     ZGre    G    T        0      0        2 
   1  chr1_115518669     ZHar    G    T        1      2        2 
   1  chr1_115518669   Sample    G    T        0      0        2 
   1  chr1_115524884     AAsi    C    A        0      0        2 
   1  chr1_115524884     AKia    C    A        0      0        2 
   1  chr1_115524884     AOna    C    A        0      0        2 
   1  chr1_115524884     ASom    C    A        0      0        2 
   1  chr1_115524884     HCab    C    A        0      0        2 
   1  chr1_115524884     HPrz    C    A        0      0        2 
   1  chr1_115524884     ZBoe    C    A        0      0        2 
   1  chr1_115524884     ZGre    C    A      0.5      1        2 
   1  chr1_115524884     ZHar    C    A        0      0        2 
   1  chr1_115524884   Sample    C    A        0      0        2 
   1  chr1_115529696     AAsi    C    T        0      0        2 
   1  chr1_115529696     AKia    C    T        0      0        2 
   1  chr1_115529696     AOna    C    T        0      0        2 
   1  chr1_115529696     ASom    C    T        0      0        2 
   1  chr1_115529696     HCab    C    T      0.5      1        2 
   1  chr1_115529696     HPrz    C    T        0      0        2 
   1  chr1_115529696     ZBoe    C    T        0      0        2 
   1  chr1_115529696     ZGre    C    T        0      0        2 
   1  chr1_115529696     ZHar    C    T        0      0        2 
   1  chr1_115529696   Sample    C    T        0      0        2 
   1  chr1_115535895     AAsi    A    G      0.5      1        2 
   1  chr1_115535895     AKia    A    G        0      0        2 
   1  chr1_115535895     AOna    A    G        0      0        2 
   1  chr1_115535895     ASom    A    G      0.5      1        2 
   1  chr1_115535895     HCab    A    G        0      0        2 
   1  chr1_115535895     HPrz    A    G        0      0        2 
   1  chr1_115535895     ZBoe    A    G        0      0        2 
   1  chr1_115535895     ZGre    A    G        0      0        2 
   1  chr1_115535895     ZHar    A    G        0      0        2 
   1  chr1_115535895   Sample    A    G        0      0        2 
   1  chr1_115545528     AAsi    A    G        0      0        2 
   1  chr1_115545528     AKia    A    G        0      0        2 
   1  chr1_115545528     AOna    A    G        0      0        2 
   1  chr1_115545528     ASom    A    G        0      0        2 
   1  chr1_115545528     HCab    A    G        0      0        2 
   1  chr1_115545528     HPrz    A    G        0      0        2 
   1  chr1_115545528     ZBoe    A    G        0      0        2 
   1  chr1_115545528     ZGre    A    G      0.5      1        2 
   1  chr1_115545528     ZHar    A    G        0      0        2 
   1  chr1_115545528   Sample    A    G        0      0        2 
   1  chr1_115551682     AAsi    G    T        0      0        2 
   1  chr1_115551682     AKia    G    T        0      0        2 
   1  chr1_115551682     AOna    G    T        0      0        2 
   1  chr1_115551682     ASom    G    T        0      0        2 
   1  chr1_115551682     HCab    G    T        0      0        2 
   1  chr1_115551682     HPrz    G    T        0      0        2 
   1  chr1_115551682     ZBoe    G    T        0      0        2 
   1  chr1_115551682     ZGre    G    T      0.5      1        2 
   1  chr1_115551682     ZHar    G    T        0      0        2 
   1  chr1_115551682   Sample    G    T        0      0        2 
   1  chr1_115557983     AAsi    C    G        0      0        2 
   1  chr1_115557983     AKia    C    G        0      0        2 
   1  chr1_115557983     AOna    C    G        0      0        2 
   1  chr1_115557983     ASom    C    G        0      0        2 
   1  chr1_115557983     HCab    C    G        1      2        2 
   1  chr1_115557983     HPrz    C    G        1      2        2 
   1  chr1_115557983     ZBoe    C    G        0      0        2 
   1  chr1_115557983     ZGre    C    G        0      0        2 
   1  chr1_115557983     ZHar    C    G        0      0        2 
   1  chr1_115557983   Sample    C    G        0      0        2 
   1  chr1_115560417     AAsi    G    T        0      0        2 
   1  chr1_115560417     AKia    G    T        0      0        2 
   1  chr1_115560417     AOna    G    T        0      0        2 
   1  chr1_115560417     ASom    G    T        0      0        2 
   1  chr1_115560417     HCab    G    T        0      0        2 
   1  chr1_115560417     HPrz    G    T        0      0        2 
   1  chr1_115560417     ZBoe    G    T        0      0        2 
   1  chr1_115560417     ZGre    G    T        1      2        2 
   1  chr1_115560417     ZHar    G    T        0      0        2 
   1  chr1_115560417   Sample    G    T        0      0        2 
   1  chr1_115561732     AAsi    C    A        0      0        2 
   1  chr1_115561732     AKia    C    A        0      0        2 
   1  chr1_115561732     AOna    C    A        0      0        2 
   1  chr1_115561732     ASom    C    A        0      0        2 
   1  chr1_115561732     HCab    C    A        1      2        2 
   1  chr1_115561732     HPrz    C    A        1      2        2 
   1  chr1_115561732     ZBoe    C    A        0      0        2 
   1  chr1_115561732     ZGre    C    A        0      0        2 
   1  chr1_115561732     ZHar    C    A        0      0        2 
   1  chr1_115561732   Sample    C    A        0      0        2 
   1  chr1_115564291     AAsi    A    G        0      0        2 
   1  chr1_115564291     AKia    A    G        0      0        2 
   1  chr1_115564291     AOna    A    G        0      0        2 
   1  chr1_115564291     ASom    A    G        0      0        2 
   1  chr1_115564291     HCab    A    G      0.5      1        2 
   1  chr1_115564291     HPrz    A    G        0      0        2 
   1  chr1_115564291     ZBoe    A    G        0      0        2 
   1  chr1_115564291     ZGre    A    G        0      0        2 
   1  chr1_115564291     ZHar    A    G        0      0        2 
   1  chr1_115564291   Sample    A    G        0      0        2 
   1  chr1_115566902     AAsi    A    G        0      0        2 
   1  chr1_115566902     AKia    A    G        0      0        2 
   1  chr1_115566902     AOna    A    G        0      0        2 
   1  chr1_115566902     ASom    A    G        0      0        2 
   1  chr1_115566902     HCab    A    G        0      0        2 
   1  chr1_115566902     HPrz    A    G        0      0        2 
   1  chr1_115566902     ZBoe    A    G      0.5      1        2 
   1  chr1_115566902     ZGre    A    G        0      0        2 
   1  chr1_115566902     ZHar    A    G        0      0        2 
   1  chr1_115566902   Sample    A    G        0      0        2 
   1  chr1_115575329     AAsi    G    A        0      0        2 
   1  chr1_115575329     AKia    G    A        1      2        2 
   1  chr1_115575329     AOna    G    A      0.5      1        2 
   1  chr1_115575329     ASom    G    A        0      0        2 
   1  chr1_115575329     HCab    G    A        0      0        2 
   1  chr1_115575329     HPrz    G    A        0      0        2 
   1  chr1_115575329     ZBoe    G    A        0      0        2 
   1  chr1_115575329     ZGre    G    A        0      0        2 
   1  chr1_115575329     ZHar    G    A        0      0        2 
   1  chr1_115575329   Sample    G    A        0      0        2 
   1  chr1_115575655     AAsi    T    C        0      0        2 
   1  chr1_115575655     AKia    T    C        0      0        2 
   1  chr1_115575655     AOna    T    C      0.5      1        2 
   1  chr1_115575655     ASom    T    C        0      0        2 
   1  chr1_115575655     HCab    T    C        0      0        2 
   1  chr1_115575655     HPrz    T    C        0      0        2 
   1  chr1_115575655     ZBoe    T    C        0      0        2 
   1  chr1_115575655     ZGre    T    C        0      0        2 
   1  chr1_115575655     ZHar    T    C        0      0        2 
   1  chr1_115575655   Sample    T    C        0      0        2 
   1  chr1_115583039     AAsi    C    T        1      2        2 
   1  chr1_115583039     AKia    C    T        0      0        2 
   1  chr1_115583039     AOna    C    T        0      0        2 
   1  chr1_115583039     ASom    C    T        1      2        2 
   1  chr1_115583039     HCab    C    T        0      0        2 
   1  chr1_115583039     HPrz    C    T        0      0        2 
   1  chr1_115583039     ZBoe    C    T        0      0        2 
   1  chr1_115583039     ZGre    C    T        0      0        2 
   1  chr1_115583039     ZHar    C    T        0      0        2 
   1  chr1_115583039   Sample    C    T        0      0        2 
   1  chr1_115588643     AAsi    A    G        0      0        2 
   1  chr1_115588643     AKia    A    G        0      0        2 
   1  chr1_115588643     AOna    A    G        0      0        2 
   1  chr1_115588643     ASom    A    G        0      0        2 
   1  chr1_115588643     HCab    A    G        0      0        2 
   1  chr1_115588643     HPrz    A    G        0      0        2 
   1  chr1_115588643     ZBoe    A    G        0      0        2 
   1  chr1_115588643     ZGre    A    G        0      0        2 
   1  chr1_115588643     ZHar    A    G        1      2        2 
   1  chr1_115588643   Sample    A    G        0      0        2 
   1  chr1_115596699     AAsi    G    A        0      0        2 
   1  chr1_115596699     AKia    G    A        0      0        2 
   1  chr1_115596699     AOna    G    A        0      0        2 
   1  chr1_115596699     ASom    G    A        0      0        2 
   1  chr1_115596699     HCab    G    A        1      2        2 
   1  chr1_115596699     HPrz    G    A        1      2        2 
   1  chr1_115596699     ZBoe    G    A        0      0        2 
   1  chr1_115596699     ZGre    G    A        0      0        2 
   1  chr1_115596699     ZHar    G    A        0      0        2 
   1  chr1_115596699   Sample    G    A        0      0        2 
   1  chr1_115600167     AAsi    T    C        0      0        2 
   1  chr1_115600167     AKia    T    C        0      0        2 
   1  chr1_115600167     AOna    T    C        0      0        2 
   1  chr1_115600167     ASom    T    C        1      2        2 
   1  chr1_115600167     HCab    T    C        0      0        2 
   1  chr1_115600167     HPrz    T    C        0      0        2 
   1  chr1_115600167     ZBoe    T    C        0      0        2 
   1  chr1_115600167     ZGre    T    C        0      0        2 
   1  chr1_115600167     ZHar    T    C        0      0        2 
   1  chr1_115600167   Sample    T    C        0      0        2 
   1  chr1_115601870     AAsi    A    G        0      0        2 
   1  chr1_115601870     AKia    A    G        0      0        2 
   1  chr1_115601870     AOna    A    G        0      0        2 
   1  chr1_115601870     ASom    A    G        0      0        2 
   1  chr1_115601870     HCab    A    G      0.5      1        2 
   1  chr1_115601870     HPrz    A    G      0.5      1        2 
   1  chr1_115601870     ZBoe    A    G        0      0        2 
   1  chr1_115601870     ZGre    A    G        0      0        2 
   1  chr1_115601870     ZHar    A    G        0      0        2 
   1  chr1_115601870   Sample    A    G        0      0        2 
   1  chr1_115603787     AAsi    T    C        0      0        2 
   1  chr1_115603787     AKia    T    C        0      0        2 
   1  chr1_115603787     AOna    T    C        0      0        2 
   1  chr1_115603787     ASom    T    C        0      0        2 
   1  chr1_115603787     HCab    T    C        0      0        2 
   1  chr1_115603787     HPrz    T    C      0.5      1        2 
   1  chr1_115603787     ZBoe    T    C        0      0        2 
   1  chr1_115603787     ZGre    T    C        0      0        2 
   1  chr1_115603787     ZHar    T    C        0      0        2 
   1  chr1_115603787   Sample    T    C        0      0        2 
   1  chr1_115606450     AAsi    C    T        0      0        2 
   1  chr1_115606450     AKia    C    T        0      0        2 
   1  chr1_115606450     AOna    C    T        0      0        2 
   1  chr1_115606450     ASom    C    T        0      0        2 
   1  chr1_115606450     HCab    C    T        1      2        2 
   1  chr1_115606450     HPrz    C    T        1      2        2 
   1  chr1_115606450     ZBoe    C    T        0      0        2 
   1  chr1_115606450     ZGre    C    T        0      0        2 
   1  chr1_115606450     ZHar    C    T        0      0        2 
   1  chr1_115606450   Sample    C    T        0      0        2 
   1  chr1_115607015     AAsi    T    C        0      0        2 
   1  chr1_115607015     AKia    T    C        0      0        2 
   1  chr1_115607015     AOna    T    C        0      0        2 
   1  chr1_115607015     ASom    T    C        0      0        2 
   1  chr1_115607015     HCab    T    C        0      0        2 
   1  chr1_115607015     HPrz    T    C        0      0        2 
   1  chr1_115607015     ZBoe    T    C        0      0        2 
   1  chr1_115607015     ZGre    T    C        1      2        2 
   1  chr1_115607015     ZHar    T    C        0      0        2 
   1  chr1_115607015   Sample    T    C        0      0        2 
   1  chr1_115613888     AAsi    G    A        0      0        2 
   1  chr1_115613888     AKia    G    A        1      2        2 
   1  chr1_115613888     AOna    G    A        1      2        2 
   1  chr1_115613888     ASom    G    A        0      0        2 
   1  chr1_115613888     HCab    G    A        0      0        2 
   1  chr1_115613888     HPrz    G    A        0      0        2 
   1  chr1_115613888     ZBoe    G    A        0      0        2 
   1  chr1_115613888     ZGre    G    A        0      0        2 
   1  chr1_115613888     ZHar    G    A        0      0        2 
   1  chr1_115613888   Sample    G    A        0      0        2 
   1  chr1_115614630     AAsi    T    C        0      0        2 
   1  chr1_115614630     AKia    T    C        0      0        2 
   1  chr1_115614630     AOna    T    C        0      0        2 
   1  chr1_115614630     ASom    T    C        0      0        2 
   1  chr1_115614630     HCab    T    C        0      0        2 
   1  chr1_115614630     HPrz    T    C        0      0        2 
   1  chr1_115614630     ZBoe    T    C      0.5      1        2 
   1  chr1_115614630     ZGre    T    C        0      0        2 
   1  chr1_115614630     ZHar    T    C        0      0        2 
   1  chr1_115614630   Sample    T    C        0      0        2 
   1  chr1_115616427     AAsi    G    C        0      0        2 
   1  chr1_115616427     AKia    G    C        0      0        2 
   1  chr1_115616427     AOna    G    C        0      0        2 
   1  chr1_115616427     ASom    G    C        0      0        2 
   1  chr1_115616427     HCab    G    C        0      0        2 
   1  chr1_115616427     HPrz    G    C        0      0        2 
   1  chr1_115616427     ZBoe    G    C        1      2        2 
   1  chr1_115616427     ZGre    G    C        0      0        2 
   1  chr1_115616427     ZHar    G    C        0      0        2 
   1  chr1_115616427   Sample    G    C        0      0        2 
   1  chr1_115617528     AAsi    T    G        0      0        2 
   1  chr1_115617528     AKia    T    G        0      0        2 
   1  chr1_115617528     AOna    T    G        0      0        2 
   1  chr1_115617528     ASom    T    G        0      0        2 
   1  chr1_115617528     HCab    T    G        0      0        2 
   1  chr1_115617528     HPrz    T    G      0.5      1        2 
   1  chr1_115617528     ZBoe    T    G        0      0        2 
   1  chr1_115617528     ZGre    T    G        0      0        2 
   1  chr1_115617528     ZHar    T    G        0      0        2 
   1  chr1_115617528   Sample    T    G        0      0        2 
   1  chr1_115618617     AAsi    A    G        1      2        2 
   1  chr1_115618617     AKia    A    G        0      0        2 
   1  chr1_115618617     AOna    A    G        0      0        2 
   1  chr1_115618617     ASom    A    G        1      2        2 
   1  chr1_115618617     HCab    A    G        0      0        2 
   1  chr1_115618617     HPrz    A    G        0      0        2 
   1  chr1_115618617     ZBoe    A    G        0      0        2 
   1  chr1_115618617     ZGre    A    G        0      0        2 
   1  chr1_115618617     ZHar    A    G        0      0        2 
   1  chr1_115618617   Sample    A    G        0      0        2 
   1  chr1_115627047     AAsi    T    C        0      0        2 
   1  chr1_115627047     AKia    T    C        0      0        2 
   1  chr1_115627047     AOna    T    C        0      0        2 
   1  chr1_115627047     ASom    T    C        0      0        2 
   1  chr1_115627047     HCab    T    C        0      0        2 
   1  chr1_115627047     HPrz    T    C        0      0        2 
   1  chr1_115627047     ZBoe    T    C        1      2        2 
   1  chr1_115627047     ZGre    T    C        1      2        2 
   1  chr1_115627047     ZHar    T    C        1      2        2 
   1  chr1_115627047   Sample    T    C        0      0        2 
   1  chr1_115628357     AAsi    C    T        0      0        2 
   1  chr1_115628357     AKia    C    T        0      0        2 
   1  chr1_115628357     AOna    C    T        0      0        2 
   1  chr1_115628357     ASom    C    T        0      0        2 
   1  chr1_115628357     HCab    C    T        1      2        2 
   1  chr1_115628357     HPrz    C    T        1      2        2 
   1  chr1_115628357     ZBoe    C    T        0      0        2 
   1  chr1_115628357     ZGre    C    T        0      0        2 
   1  chr1_115628357     ZHar    C    T        0      0        2 
   1  chr1_115628357   Sample    C    T        0      0        2 
   1  chr1_115629010     AAsi    T    C        0      0        2 
   1  chr1_115629010     AKia    T    C        0      0        2 
   1  chr1_115629010     AOna    T    C        0      0        2 
   1  chr1_115629010     ASom    T    C        0      0        2 
   1  chr1_115629010     HCab    T    C        0      0        2 
   1  chr1_115629010     HPrz    T    C        0      0        2 
   1  chr1_115629010     ZBoe    T    C        0      0        2 
   1  chr1_115629010     ZGre    T    C        0      0        2 
   1  chr1_115629010     ZHar    T    C        1      2        2 
   1  chr1_115629010   Sample    T    C        0      0        2 
   1  chr1_115635733     AAsi    A    C        1      2        2 
   1  chr1_115635733     AKia    A    C        1      2        2 
   1  chr1_115635733     AOna    A    C        1      2        2 
   1  chr1_115635733     ASom    A    C        1      2        2 
   1  chr1_115635733     HCab    A    C        0      0        2 
   1  chr1_115635733     HPrz    A    C        0      0        2 
   1  chr1_115635733     ZBoe    A    C        0      0        2 
   1  chr1_115635733     ZGre    A    C        0      0        2 
   1  chr1_115635733     ZHar    A    C        0      0        2 
   1  chr1_115635733   Sample    A    C        1      2        2 
   1  chr1_115637005     AAsi    A    G        0      0        2 
   1  chr1_115637005     AKia    A    G        0      0        2 
   1  chr1_115637005     AOna    A    G        0      0        2 
   1  chr1_115637005     ASom    A    G        0      0        2 
   1  chr1_115637005     HCab    A    G      0.5      1        2 
   1  chr1_115637005     HPrz    A    G        0      0        2 
   1  chr1_115637005     ZBoe    A    G        0      0        2 
   1  chr1_115637005     ZGre    A    G        0      0        2 
   1  chr1_115637005     ZHar    A    G        0      0        2 
   1  chr1_115637005   Sample    A    G        0      0        2 
   1  chr1_115641950     AAsi    C    A        0      0        2 
   1  chr1_115641950     AKia    C    A        0      0        2 
   1  chr1_115641950     AOna    C    A        0      0        2 
   1  chr1_115641950     ASom    C    A        0      0        2 
   1  chr1_115641950     HCab    C    A        0      0        2 
   1  chr1_115641950     HPrz    C    A        0      0        2 
   1  chr1_115641950     ZBoe    C    A        1      2        2 
   1  chr1_115641950     ZGre    C    A        0      0        2 
   1  chr1_115641950     ZHar    C    A        0      0        2 
   1  chr1_115641950   Sample    C    A        0      0        2 
   1  chr1_115644366     AAsi    T    C        0      0        2 
   1  chr1_115644366     AKia    T    C        0      0        2 
   1  chr1_115644366     AOna    T    C        0      0        2 
   1  chr1_115644366     ASom    T    C        0      0        2 
   1  chr1_115644366     HCab    T    C        0      0        2 
   1  chr1_115644366     HPrz    T    C        0      0        2 
   1  chr1_115644366     ZBoe    T    C        0      0        2 
   1  chr1_115644366     ZGre    T    C        1      2        2 
   1  chr1_115644366     ZHar    T    C        0      0        2 
   1  chr1_115644366   Sample    T    C        0      0        2 
   1  chr1_115648916     AAsi    T    C        0      0        2 
   1  chr1_115648916     AKia    T    C        0      0        2 
   1  chr1_115648916     AOna    T    C        0      0        2 
   1  chr1_115648916     ASom    T    C        0      0        2 
   1  chr1_115648916     HCab    T    C        1      2        2 
   1  chr1_115648916     HPrz    T    C        1      2        2 
   1  chr1_115648916     ZBoe    T    C        0      0        2 
   1  chr1_115648916     ZGre    T    C        0      0        2 
   1  chr1_115648916     ZHar    T    C        0      0        2 
   1  chr1_115648916   Sample    T    C        0      0        2 
   1  chr1_115655786     AAsi    G    A        0      0        2 
   1  chr1_115655786     AKia    G    A        0      0        2 
   1  chr1_115655786     AOna    G    A        0      0        2 
   1  chr1_115655786     ASom    G    A        0      0        2 
   1  chr1_115655786     HCab    G    A        0      0        2 
   1  chr1_115655786     HPrz    G    A        0      0        2 
   1  chr1_115655786     ZBoe    G    A      0.5      1        2 
   1  chr1_115655786     ZGre    G    A        0      0        2 
   1  chr1_115655786     ZHar    G    A        0      0        2 
   1  chr1_115655786   Sample    G    A        0      0        2 
   1  chr1_115664331     AAsi    C    T        1      2        2 
   1  chr1_115664331     AKia    C    T        0      0        2 
   1  chr1_115664331     AOna    C    T        0      0        2 
   1  chr1_115664331     ASom    C    T        1      2        2 
   1  chr1_115664331     HCab    C    T        0      0        2 
   1  chr1_115664331     HPrz    C    T        0      0        2 
   1  chr1_115664331     ZBoe    C    T        0      0        2 
   1  chr1_115664331     ZGre    C    T        0      0        2 
   1  chr1_115664331     ZHar    C    T        0      0        2 
   1  chr1_115664331   Sample    C    T        1      2        2 
   1  chr1_115677351     AAsi    C    A        0      0        2 
   1  chr1_115677351     AKia    C    A        0      0        2 
   1  chr1_115677351     AOna    C    A        0      0        2 
   1  chr1_115677351     ASom    C    A        0      0        2 
   1  chr1_115677351     HCab    C    A        1      2        2 
   1  chr1_115677351     HPrz    C    A        1      2        2 
   1  chr1_115677351     ZBoe    C    A        0      0        2 
   1  chr1_115677351     ZGre    C    A        0      0        2 
   1  chr1_115677351     ZHar    C    A        0      0        2 
   1  chr1_115677351   Sample    C    A        0      0        2 
   1  chr1_115685943     AAsi    A    C        0      0        2 
   1  chr1_115685943     AKia    A    C        1      2        2 
   1  chr1_115685943     AOna    A    C      0.5      1        2 
   1  chr1_115685943     ASom    A    C        0      0        2 
   1  chr1_115685943     HCab    A    C        0      0        2 
   1  chr1_115685943     HPrz    A    C        0      0        2 
   1  chr1_115685943     ZBoe    A    C        0      0        2 
   1  chr1_115685943     ZGre    A    C        0      0        2 
   1  chr1_115685943     ZHar    A    C        0      0        2 
   1  chr1_115685943   Sample    A    C        0      0        2 
   1  chr1_115692285     AAsi    G    T        0      0        2 
   1  chr1_115692285     AKia    G    T        0      0        2 
   1  chr1_115692285     AOna    G    T        0      0        2 
   1  chr1_115692285     ASom    G    T        0      0        2 
   1  chr1_115692285     HCab    G    T        0      0        2 
   1  chr1_115692285     HPrz    G    T        0      0        2 
   1  chr1_115692285     ZBoe    G    T        0      0        2 
   1  chr1_115692285     ZGre    G    T        1      2        2 
   1  chr1_115692285     ZHar    G    T        0      0        2 
   1  chr1_115692285   Sample    G    T        0      0        2 
   1  chr1_115692571     AAsi    C    T        1      2        2 
   1  chr1_115692571     AKia    C    T        0      0        2 
   1  chr1_115692571     AOna    C    T        0      0        2 
   1  chr1_115692571     ASom    C    T        1      2        2 
   1  chr1_115692571     HCab    C    T        0      0        2 
   1  chr1_115692571     HPrz    C    T        0      0        2 
   1  chr1_115692571     ZBoe    C    T        0      0        2 
   1  chr1_115692571     ZGre    C    T        0      0        2 
   1  chr1_115692571     ZHar    C    T        0      0        2 
   1  chr1_115692571   Sample    C    T        1      2        2 
   1  chr1_115692864     AAsi    C    A        0      0        2 
   1  chr1_115692864     AKia    C    A        0      0        2 
   1  chr1_115692864     AOna    C    A        0      0        2 
   1  chr1_115692864     ASom    C    A        0      0        2 
   1  chr1_115692864     HCab    C    A        0      0        2 
   1  chr1_115692864     HPrz    C    A        0      0        2 
   1  chr1_115692864     ZBoe    C    A        0      0        2 
   1  chr1_115692864     ZGre    C    A        1      2        2 
   1  chr1_115692864     ZHar    C    A        0      0        2 
   1  chr1_115692864   Sample    C    A        0      0        2 
   1  chr1_115697222     AAsi    T    C        0      0        2 
   1  chr1_115697222     AKia    T    C        0      0        2 
   1  chr1_115697222     AOna    T    C        0      0        2 
   1  chr1_115697222     ASom    T    C        0      0        2 
   1  chr1_115697222     HCab    T    C        1      2        2 
   1  chr1_115697222     HPrz    T    C        1      2        2 
   1  chr1_115697222     ZBoe    T    C        0      0        2 
   1  chr1_115697222     ZGre    T    C        0      0        2 
   1  chr1_115697222     ZHar    T    C        0      0        2 
   1  chr1_115697222   Sample    T    C        0      0        2 
   1  chr1_115700873     AAsi    C    A        0      0        2 
   1  chr1_115700873     AKia    C    A        0      0        2 
   1  chr1_115700873     AOna    C    A        0      0        2 
   1  chr1_115700873     ASom    C    A        0      0        2 
   1  chr1_115700873     HCab    C    A        1      2        2 
   1  chr1_115700873     HPrz    C    A        1      2        2 
   1  chr1_115700873     ZBoe    C    A        0      0        2 
   1  chr1_115700873     ZGre    C    A        0      0        2 
   1  chr1_115700873     ZHar    C    A        0      0        2 
   1  chr1_115700873   Sample    C    A        0      0        2 
   1  chr1_115702081     AAsi    T    C        0      0        2 
   1  chr1_115702081     AKia    T    C        0      0        2 
   1  chr1_115702081     AOna    T    C        0      0        2 
   1  chr1_115702081     ASom    T    C        0      0        2 
   1  chr1_115702081     HCab    T    C        0      0        2 
   1  chr1_115702081     HPrz    T    C        0      0        2 
   1  chr1_115702081     ZBoe    T    C        0      0        2 
   1  chr1_115702081     ZGre    T    C        1      2        2 
   1  chr1_115702081     ZHar    T    C        0      0        2 
   1  chr1_115702081   Sample    T    C        0      0        2 
   1  chr1_115707965     AAsi    C    G        0      0        2 
   1  chr1_115707965     AKia    C    G        0      0        2 
   1  chr1_115707965     AOna    C    G        0      0        2 
   1  chr1_115707965     ASom    C    G        0      0        2 
   1  chr1_115707965     HCab    C    G      0.5      1        2 
   1  chr1_115707965     HPrz    C    G        0      0        2 
   1  chr1_115707965     ZBoe    C    G        0      0        2 
   1  chr1_115707965     ZGre    C    G        0      0        2 
   1  chr1_115707965     ZHar    C    G        0      0        2 
   1  chr1_115707965   Sample    C    G        0      0        2 
   1  chr1_115711183     AAsi    C    T        1      2        2 
   1  chr1_115711183     AKia    C    T        0      0        2 
   1  chr1_115711183     AOna    C    T        0      0        2 
   1  chr1_115711183     ASom    C    T        0      0        2 
   1  chr1_115711183     HCab    C    T        0      0        2 
   1  chr1_115711183     HPrz    C    T        0      0        2 
   1  chr1_115711183     ZBoe    C    T        0      0        2 
   1  chr1_115711183     ZGre    C    T        0      0        2 
   1  chr1_115711183     ZHar    C    T        0      0        2 
   1  chr1_115711183   Sample    C    T        1      2        2 
   1  chr1_115711259     AAsi    A    T        0      0        2 
   1  chr1_115711259     AKia    A    T        0      0        2 
   1  chr1_115711259     AOna    A    T        0      0        2 
   1  chr1_115711259     ASom    A    T        0      0        2 
   1  chr1_115711259     HCab    A    T        1      2        2 
   1  chr1_115711259     HPrz    A    T        1      2        2 
   1  chr1_115711259     ZBoe    A    T        0      0        2 
   1  chr1_115711259     ZGre    A    T        0      0        2 
   1  chr1_115711259     ZHar    A    T        0      0        2 
   1  chr1_115711259   Sample    A    T        0      0        2 
   1  chr1_115711992     AAsi    A    G        0      0        2 
   1  chr1_115711992     AKia    A    G        0      0        2 
   1  chr1_115711992     AOna    A    G      0.5      1        2 
   1  chr1_115711992     ASom    A    G        0      0        2 
   1  chr1_115711992     HCab    A    G        0      0        2 
   1  chr1_115711992     HPrz    A    G        0      0        2 
   1  chr1_115711992     ZBoe    A    G        0      0        2 
   1  chr1_115711992     ZGre    A    G        0      0        2 
   1  chr1_115711992     ZHar    A    G        0      0        2 
   1  chr1_115711992   Sample    A    G        0      0        2 
   1  chr1_115714244     AAsi    G    A        0      0        2 
   1  chr1_115714244     AKia    G    A        0      0        2 
   1  chr1_115714244     AOna    G    A        0      0        2 
   1  chr1_115714244     ASom    G    A        1      2        2 
   1  chr1_115714244     HCab    G    A        0      0        2 
   1  chr1_115714244     HPrz    G    A        0      0        2 
   1  chr1_115714244     ZBoe    G    A        0      0        2 
   1  chr1_115714244     ZGre    G    A        0      0        2 
   1  chr1_115714244     ZHar    G    A        0      0        2 
   1  chr1_115714244   Sample    G    A        1      2        2 
   1  chr1_115717192     AAsi    C    T        0      0        2 
   1  chr1_115717192     AKia    C    T        0      0        2 
   1  chr1_115717192     AOna    C    T        0      0        2 
   1  chr1_115717192     ASom    C    T        0      0        2 
   1  chr1_115717192     HCab    C    T        1      2        2 
   1  chr1_115717192     HPrz    C    T        1      2        2 
   1  chr1_115717192     ZBoe    C    T        0      0        2 
   1  chr1_115717192     ZGre    C    T        0      0        2 
   1  chr1_115717192     ZHar    C    T        0      0        2 
   1  chr1_115717192   Sample    C    T        0      0        2 
   1  chr1_115731631     AAsi    G    A        0      0        2 
   1  chr1_115731631     AKia    G    A        0      0        2 
   1  chr1_115731631     AOna    G    A        0      0        2 
   1  chr1_115731631     ASom    G    A        0      0        2 
   1  chr1_115731631     HCab    G    A        1      2        2 
   1  chr1_115731631     HPrz    G    A        1      2        2 
   1  chr1_115731631     ZBoe    G    A        0      0        2 
   1  chr1_115731631     ZGre    G    A        0      0        2 
   1  chr1_115731631     ZHar    G    A        0      0        2 
   1  chr1_115731631   Sample    G    A        0      0        2 
   1  chr1_115738305     AAsi    C    G        0      0        2 
   1  chr1_115738305     AKia    C    G        0      0        2 
   1  chr1_115738305     AOna    C    G      0.5      1        2 
   1  chr1_115738305     ASom    C    G        0      0        2 
   1  chr1_115738305     HCab    C    G        0      0        2 
   1  chr1_115738305     HPrz    C    G        0      0        2 
   1  chr1_115738305     ZBoe    C    G        0      0        2 
   1  chr1_115738305     ZGre    C    G        0      0        2 
   1  chr1_115738305     ZHar    C    G        0      0        2 
   1  chr1_115738305   Sample    C    G        0      0        2 
   1  chr1_115741826     AAsi    T    C        0      0        2 
   1  chr1_115741826     AKia    T    C        0      0        2 
   1  chr1_115741826     AOna    T    C        0      0        2 
   1  chr1_115741826     ASom    T    C        0      0        2 
   1  chr1_115741826     HCab    T    C        0      0        2 
   1  chr1_115741826     HPrz    T    C        0      0        2 
   1  chr1_115741826     ZBoe    T    C        0      0        2 
   1  chr1_115741826     ZGre    T    C        0      0        2 
   1  chr1_115741826     ZHar    T    C        1      2        2 
   1  chr1_115741826   Sample    T    C        0      0        2 
   1  chr1_115745816     AAsi    G    C        0      0        2 
   1  chr1_115745816     AKia    G    C        0      0        2 
   1  chr1_115745816     AOna    G    C        0      0        2 
   1  chr1_115745816     ASom    G    C        0      0        2 
   1  chr1_115745816     HCab    G    C        0      0        2 
   1  chr1_115745816     HPrz    G    C        0      0        2 
   1  chr1_115745816     ZBoe    G    C        0      0        2 
   1  chr1_115745816     ZGre    G    C        1      2        2 
   1  chr1_115745816     ZHar    G    C        0      0        2 
   1  chr1_115745816   Sample    G    C        0      0        2 
   1  chr1_115747191     AAsi    T    C        0      0        2 
   1  chr1_115747191     AKia    T    C        0      0        2 
   1  chr1_115747191     AOna    T    C        0      0        2 
   1  chr1_115747191     ASom    T    C        0      0        2 
   1  chr1_115747191     HCab    T    C        0      0        2 
   1  chr1_115747191     HPrz    T    C        0      0        2 
   1  chr1_115747191     ZBoe    T    C        0      0        2 
   1  chr1_115747191     ZGre    T    C      0.5      1        2 
   1  chr1_115747191     ZHar    T    C        0      0        2 
   1  chr1_115747191   Sample    T    C        0      0        2 
   1  chr1_115749624     AAsi    T    C        0      0        2 
   1  chr1_115749624     AKia    T    C        0      0        2 
   1  chr1_115749624     AOna    T    C        0      0        2 
   1  chr1_115749624     ASom    T    C        0      0        2 
   1  chr1_115749624     HCab    T    C        0      0        2 
   1  chr1_115749624     HPrz    T    C        0      0        2 
   1  chr1_115749624     ZBoe    T    C        0      0        2 
   1  chr1_115749624     ZGre    T    C        0      0        2 
   1  chr1_115749624     ZHar    T    C        1      2        2 
   1  chr1_115749624   Sample    T    C        0      0        2 
   1  chr1_115764631     AAsi    A    G        0      0        2 
   1  chr1_115764631     AKia    A    G        0      0        2 
   1  chr1_115764631     AOna    A    G        0      0        2 
   1  chr1_115764631     ASom    A    G        0      0        2 
   1  chr1_115764631     HCab    A    G        0      0        2 
   1  chr1_115764631     HPrz    A    G        0      0        2 
   1  chr1_115764631     ZBoe    A    G        1      2        2 
   1  chr1_115764631     ZGre    A    G        1      2        2 
   1  chr1_115764631     ZHar    A    G        0      0        2 
   1  chr1_115764631   Sample    A    G        0      0        2 
   1  chr1_115765550     AAsi    G    C        0      0        2 
   1  chr1_115765550     AKia    G    C        0      0        2 
   1  chr1_115765550     AOna    G    C        0      0        2 
   1  chr1_115765550     ASom    G    C        0      0        2 
   1  chr1_115765550     HCab    G    C        1      2        2 
   1  chr1_115765550     HPrz    G    C        1      2        2 
   1  chr1_115765550     ZBoe    G    C        0      0        2 
   1  chr1_115765550     ZGre    G    C        0      0        2 
   1  chr1_115765550     ZHar    G    C        0      0        2 
   1  chr1_115765550   Sample    G    C        0      0        2 
   1  chr1_115772500     AAsi    G    A        0      0        2 
   1  chr1_115772500     AKia    G    A        0      0        2 
   1  chr1_115772500     AOna    G    A        0      0        2 
   1  chr1_115772500     ASom    G    A        0      0        2 
   1  chr1_115772500     HCab    G    A        0      0        2 
   1  chr1_115772500     HPrz    G    A        0      0        2 
   1  chr1_115772500     ZBoe    G    A        1      2        2 
   1  chr1_115772500     ZGre    G    A        1      2        2 
   1  chr1_115772500     ZHar    G    A        1      2        2 
   1  chr1_115772500   Sample    G    A        0      0        2 
   1  chr1_115773012     AAsi    G    C        0      0        2 
   1  chr1_115773012     AKia    G    C        0      0        2 
   1  chr1_115773012     AOna    G    C        0      0        2 
   1  chr1_115773012     ASom    G    C        0      0        2 
   1  chr1_115773012     HCab    G    C        1      2        2 
   1  chr1_115773012     HPrz    G    C        1      2        2 
   1  chr1_115773012     ZBoe    G    C        0      0        2 
   1  chr1_115773012     ZGre    G    C        0      0        2 
   1  chr1_115773012     ZHar    G    C        0      0        2 
   1  chr1_115773012   Sample    G    C        0      0        2 
   1  chr1_115773099     AAsi    T    C        0      0        2 
   1  chr1_115773099     AKia    T    C        0      0        2 
   1  chr1_115773099     AOna    T    C        0      0        2 
   1  chr1_115773099     ASom    T    C        0      0        2 
   1  chr1_115773099     HCab    T    C      0.5      1        2 
   1  chr1_115773099     HPrz    T    C        0      0        2 
   1  chr1_115773099     ZBoe    T    C        0      0        2 
   1  chr1_115773099     ZGre    T    C        0      0        2 
   1  chr1_115773099     ZHar    T    C        0      0        2 
   1  chr1_115773099   Sample    T    C        0      0        2 
   1  chr1_115774277     AAsi    A    C        0      0        2 
   1  chr1_115774277     AKia    A    C        1      2        2 
   1  chr1_115774277     AOna    A    C      0.5      1        2 
   1  chr1_115774277     ASom    A    C        0      0        2 
   1  chr1_115774277     HCab    A    C        0      0        2 
   1  chr1_115774277     HPrz    A    C        0      0        2 
   1  chr1_115774277     ZBoe    A    C        0      0        2 
   1  chr1_115774277     ZGre    A    C        0      0        2 
   1  chr1_115774277     ZHar    A    C        0      0        2 
   1  chr1_115774277   Sample    A    C        0      0        2 
   1  chr1_115777632     AAsi    T    C      0.5      1        2 
   1  chr1_115777632     AKia    T    C        0      0        2 
   1  chr1_115777632     AOna    T    C        0      0        2 
   1  chr1_115777632     ASom    T    C        0      0        2 
   1  chr1_115777632     HCab    T    C        0      0        2 
   1  chr1_115777632     HPrz    T    C        0      0        2 
   1  chr1_115777632     ZBoe    T    C        0      0        2 
   1  chr1_115777632     ZGre    T    C        0      0        2 
   1  chr1_115777632     ZHar    T    C        0      0        2 
   1  chr1_115777632   Sample    T    C        1      2        2 
   1  chr1_115802412     AAsi    A    G        0      0        2 
   1  chr1_115802412     AKia    A    G        0      0        2 
   1  chr1_115802412     AOna    A    G        0      0        2 
   1  chr1_115802412     ASom    A    G        0      0        2 
   1  chr1_115802412     HCab    A    G        0      0        2 
   1  chr1_115802412     HPrz    A    G        0      0        2 
   1  chr1_115802412     ZBoe    A    G        0      0        2 
   1  chr1_115802412     ZGre    A    G        1      2        2 
   1  chr1_115802412     ZHar    A    G        0      0        2 
   1  chr1_115802412   Sample    A    G        0      0        2 
   1  chr1_115803242     AAsi    G    T        0      0        2 
   1  chr1_115803242     AKia    G    T        1      2        2 
   1  chr1_115803242     AOna    G    T        0      0        2 
   1  chr1_115803242     ASom    G    T        0      0        2 
   1  chr1_115803242     HCab    G    T        0      0        2 
   1  chr1_115803242     HPrz    G    T        0      0        2 
   1  chr1_115803242     ZBoe    G    T        0      0        2 
   1  chr1_115803242     ZGre    G    T        0      0        2 
   1  chr1_115803242     ZHar    G    T        0      0        2 
   1  chr1_115803242   Sample    G    T        0      0        2 
   1  chr1_115805368     AAsi    C    A        1      2        2 
   1  chr1_115805368     AKia    C    A        0      0        2 
   1  chr1_115805368     AOna    C    A        0      0        2 
   1  chr1_115805368     ASom    C    A        1      2        2 
   1  chr1_115805368     HCab    C    A        0      0        2 
   1  chr1_115805368     HPrz    C    A        0      0        2 
   1  chr1_115805368     ZBoe    C    A        0      0        2 
   1  chr1_115805368     ZGre    C    A        0      0        2 
   1  chr1_115805368     ZHar    C    A        0      0        2 
   1  chr1_115805368   Sample    C    A        1      2        2 
   1  chr1_115806202     AAsi    T    C        0      0        2 
   1  chr1_115806202     AKia    T    C        0      0        2 
   1  chr1_115806202     AOna    T    C        0      0        2 
   1  chr1_115806202     ASom    T    C        0      0        2 
   1  chr1_115806202     HCab    T    C        0      0        2 
   1  chr1_115806202     HPrz    T    C        0      0        2 
   1  chr1_115806202     ZBoe    T    C        1      2        2 
   1  chr1_115806202     ZGre    T    C        0      0        2 
   1  chr1_115806202     ZHar    T    C        0      0        2 
   1  chr1_115806202   Sample    T    C        0      0        2 
   1  chr1_115810163     AAsi    T    C        0      0        2 
   1  chr1_115810163     AKia    T    C        0      0        2 
   1  chr1_115810163     AOna    T    C        0      0        2 
   1  chr1_115810163     ASom    T    C        0      0        2 
   1  chr1_115810163     HCab    T    C        1      2        2 
   1  chr1_115810163     HPrz    T    C        1      2        2 
   1  chr1_115810163     ZBoe    T    C        0      0        2 
   1  chr1_115810163     ZGre    T    C        0      0        2 
   1  chr1_115810163     ZHar    T    C        0      0        2 
   1  chr1_115810163   Sample    T    C        0      0        2 
   1  chr1_115812844     AAsi    C    T        0      0        2 
   1  chr1_115812844     AKia    C    T        0      0        2 
   1  chr1_115812844     AOna    C    T        0      0        2 
   1  chr1_115812844     ASom    C    T        0      0        2 
   1  chr1_115812844     HCab    C    T        1      2        2 
   1  chr1_115812844     HPrz    C    T        1      2        2 
   1  chr1_115812844     ZBoe    C    T        0      0        2 
   1  chr1_115812844     ZGre    C    T        0      0        2 
   1  chr1_115812844     ZHar    C    T        0      0        2 
   1  chr1_115812844   Sample    C    T        0      0        2 
   1  chr1_115826572     AAsi    T    C        0      0        2 
   1  chr1_115826572     AKia    T    C        0      0        2 
   1  chr1_115826572     AOna    T    C        0      0        2 
   1  chr1_115826572     ASom    T    C        1      2        2 
   1  chr1_115826572     HCab    T    C        0      0        2 
   1  chr1_115826572     HPrz    T    C        0      0        2 
   1  chr1_115826572     ZBoe    T    C        0      0        2 
   1  chr1_115826572     ZGre    T    C        0      0        2 
   1  chr1_115826572     ZHar    T    C        0      0        2 
   1  chr1_115826572   Sample    T    C        0      0        2 
   1  chr1_115828888     AAsi    T    C        0      0        2 
   1  chr1_115828888     AKia    T    C        0      0        2 
   1  chr1_115828888     AOna    T    C        0      0        2 
   1  chr1_115828888     ASom    T    C        0      0        2 
   1  chr1_115828888     HCab    T    C        0      0        2 
   1  chr1_115828888     HPrz    T    C        0      0        2 
   1  chr1_115828888     ZBoe    T    C        0      0        2 
   1  chr1_115828888     ZGre    T    C        1      2        2 
   1  chr1_115828888     ZHar    T    C        0      0        2 
   1  chr1_115828888   Sample    T    C        0      0        2 
   1  chr1_115830407     AAsi    T    C        0      0        2 
   1  chr1_115830407     AKia    T    C        0      0        2 
   1  chr1_115830407     AOna    T    C        0      0        2 
   1  chr1_115830407     ASom    T    C        0      0        2 
   1  chr1_115830407     HCab    T    C        0      0        2 
   1  chr1_115830407     HPrz    T    C        0      0        2 
   1  chr1_115830407     ZBoe    T    C      0.5      1        2 
   1  chr1_115830407     ZGre    T    C        0      0        2 
   1  chr1_115830407     ZHar    T    C        0      0        2 
   1  chr1_115830407   Sample    T    C        0      0        2 
   1  chr1_115834107     AAsi    C    T        0      0        2 
   1  chr1_115834107     AKia    C    T        0      0        2 
   1  chr1_115834107     AOna    C    T        0      0        2 
   1  chr1_115834107     ASom    C    T        0      0        2 
   1  chr1_115834107     HCab    C    T        1      2        2 
   1  chr1_115834107     HPrz    C    T        1      2        2 
   1  chr1_115834107     ZBoe    C    T        1      2        2 
   1  chr1_115834107     ZGre    C    T        1      2        2 
   1  chr1_115834107     ZHar    C    T        0      0        2 
   1  chr1_115834107   Sample    C    T        0      0        2 
   1  chr1_115835362     AAsi    C    T        0      0        2 
   1  chr1_115835362     AKia    C    T        0      0        2 
   1  chr1_115835362     AOna    C    T        0      0        2 
   1  chr1_115835362     ASom    C    T        0      0        2 
   1  chr1_115835362     HCab    C    T        1      2        2 
   1  chr1_115835362     HPrz    C    T        0      0        2 
   1  chr1_115835362     ZBoe    C    T        0      0        2 
   1  chr1_115835362     ZGre    C    T        0      0        2 
   1  chr1_115835362     ZHar    C    T        0      0        2 
   1  chr1_115835362   Sample    C    T        0      0        2 
   1  chr1_115837662     AAsi    G    A        0      0        2 
   1  chr1_115837662     AKia    G    A        0      0        2 
   1  chr1_115837662     AOna    G    A        0      0        2 
   1  chr1_115837662     ASom    G    A        0      0        2 
   1  chr1_115837662     HCab    G    A        1      2        2 
   1  chr1_115837662     HPrz    G    A        1      2        2 
   1  chr1_115837662     ZBoe    G    A        0      0        2 
   1  chr1_115837662     ZGre    G    A        0      0        2 
   1  chr1_115837662     ZHar    G    A        0      0        2 
   1  chr1_115837662   Sample    G    A        0      0        2 
   1  chr1_115841166     AAsi    A    G        0      0        2 
   1  chr1_115841166     AKia    A    G        0      0        2 
   1  chr1_115841166     AOna    A    G        0      0        2 
   1  chr1_115841166     ASom    A    G        0      0        2 
   1  chr1_115841166     HCab    A    G        0      0        2 
   1  chr1_115841166     HPrz    A    G        0      0        2 
   1  chr1_115841166     ZBoe    A    G        0      0        2 
   1  chr1_115841166     ZGre    A    G      0.5      1        2 
   1  chr1_115841166     ZHar    A    G        0      0        2 
   1  chr1_115841166   Sample    A    G        0      0        2 
   1  chr1_115844699     AAsi    C    G        0      0        2 
   1  chr1_115844699     AKia    C    G        0      0        2 
   1  chr1_115844699     AOna    C    G        0      0        2 
   1  chr1_115844699     ASom    C    G        0      0        2 
   1  chr1_115844699     HCab    C    G        0      0        2 
   1  chr1_115844699     HPrz    C    G        0      0        2 
   1  chr1_115844699     ZBoe    C    G        0      0        2 
   1  chr1_115844699     ZGre    C    G        0      0        2 
   1  chr1_115844699     ZHar    C    G        1      2        2 
   1  chr1_115844699   Sample    C    G        0      0        2 
   1  chr1_115845726     AAsi    A    G        0      0        2 
   1  chr1_115845726     AKia    A    G        0      0        2 
   1  chr1_115845726     AOna    A    G        0      0        2 
   1  chr1_115845726     ASom    A    G        0      0        2 
   1  chr1_115845726     HCab    A    G        0      0        2 
   1  chr1_115845726     HPrz    A    G        0      0        2 
   1  chr1_115845726     ZBoe    A    G      0.5      1        2 
   1  chr1_115845726     ZGre    A    G        0      0        2 
   1  chr1_115845726     ZHar    A    G        0      0        2 
   1  chr1_115845726   Sample    A    G        0      0        2 
   1  chr1_115853110     AAsi    A    T      0.5      1        2 
   1  chr1_115853110     AKia    A    T        0      0        2 
   1  chr1_115853110     AOna    A    T        0      0        2 
   1  chr1_115853110     ASom    A    T        0      0        2 
   1  chr1_115853110     HCab    A    T        0      0        2 
   1  chr1_115853110     HPrz    A    T        0      0        2 
   1  chr1_115853110     ZBoe    A    T        0      0        2 
   1  chr1_115853110     ZGre    A    T        0      0        2 
   1  chr1_115853110     ZHar    A    T        0      0        2 
   1  chr1_115853110   Sample    A    T        0      0        2 
   1  chr1_115856740     AAsi    A    C        0      0        2 
   1  chr1_115856740     AKia    A    C        0      0        2 
   1  chr1_115856740     AOna    A    C        0      0        2 
   1  chr1_115856740     ASom    A    C        0      0        2 
   1  chr1_115856740     HCab    A    C        0      0        2 
   1  chr1_115856740     HPrz    A    C        0      0        2 
   1  chr1_115856740     ZBoe    A    C        1      2        2 
   1  chr1_115856740     ZGre    A    C        0      0        2 
   1  chr1_115856740     ZHar    A    C        0      0        2 
   1  chr1_115856740   Sample    A    C        0      0        2 
   1  chr1_115859400     AAsi    T    C        0      0        2 
   1  chr1_115859400     AKia    T    C        0      0        2 
   1  chr1_115859400     AOna    T    C        0      0        2 
   1  chr1_115859400     ASom    T    C        0      0        2 
   1  chr1_115859400     HCab    T    C        0      0        2 
   1  chr1_115859400     HPrz    T    C        0      0        2 
   1  chr1_115859400     ZBoe    T    C        0      0        2 
   1  chr1_115859400     ZGre    T    C        0      0        2 
   1  chr1_115859400     ZHar    T    C        1      2        2 
   1  chr1_115859400   Sample    T    C        0      0        2 
   1  chr1_115872468     AAsi    T    C        0      0        2 
   1  chr1_115872468     AKia    T    C        0      0        2 
   1  chr1_115872468     AOna    T    C        0      0        2 
   1  chr1_115872468     ASom    T    C        0      0        2 
   1  chr1_115872468     HCab    T    C        0      0        2 
   1  chr1_115872468     HPrz    T    C        0      0        2 
   1  chr1_115872468     ZBoe    T    C        0      0        2 
   1  chr1_115872468     ZGre    T    C        1      2        2 
   1  chr1_115872468     ZHar    T    C        0      0        2 
   1  chr1_115872468   Sample    T    C        0      0        2 
   1  chr1_115875486     AAsi    T    C        0      0        2 
   1  chr1_115875486     AKia    T    C        0      0        2 
   1  chr1_115875486     AOna    T    C        0      0        2 
   1  chr1_115875486     ASom    T    C        0      0        2 
   1  chr1_115875486     HCab    T    C        0      0        2 
   1  chr1_115875486     HPrz    T    C        0      0        2 
   1  chr1_115875486     ZBoe    T    C        0      0        2 
   1  chr1_115875486     ZGre    T    C        1      2        2 
   1  chr1_115875486     ZHar    T    C        0      0        2 
   1  chr1_115875486   Sample    T    C        0      0        2 
   1  chr1_115897634     AAsi    C    T        0      0        2 
   1  chr1_115897634     AKia    C    T        0      0        2 
   1  chr1_115897634     AOna    C    T      0.5      1        2 
   1  chr1_115897634     ASom    C    T        0      0        2 
   1  chr1_115897634     HCab    C    T        0      0        2 
   1  chr1_115897634     HPrz    C    T        0      0        2 
   1  chr1_115897634     ZBoe    C    T        0      0        2 
   1  chr1_115897634     ZGre    C    T        0      0        2 
   1  chr1_115897634     ZHar    C    T        0      0        2 
   1  chr1_115897634   Sample    C    T        0      0        2 
   1  chr1_115898804     AAsi    T    C        0      0        2 
   1  chr1_115898804     AKia    T    C        1      2        2 
   1  chr1_115898804     AOna    T    C      0.5      1        2 
   1  chr1_115898804     ASom    T    C        0      0        2 
   1  chr1_115898804     HCab    T    C        0      0        2 
   1  chr1_115898804     HPrz    T    C        0      0        2 
   1  chr1_115898804     ZBoe    T    C        0      0        2 
   1  chr1_115898804     ZGre    T    C        0      0        2 
   1  chr1_115898804     ZHar    T    C        0      0        2 
   1  chr1_115898804   Sample    T    C        0      0        2 
   1  chr1_115903624     AAsi    C    A        0      0        2 
   1  chr1_115903624     AKia    C    A        0      0        2 
   1  chr1_115903624     AOna    C    A        0      0        2 
   1  chr1_115903624     ASom    C    A        0      0        2 
   1  chr1_115903624     HCab    C    A        1      2        2 
   1  chr1_115903624     HPrz    C    A        1      2        2 
   1  chr1_115903624     ZBoe    C    A        0      0        2 
   1  chr1_115903624     ZGre    C    A        0      0        2 
   1  chr1_115903624     ZHar    C    A        0      0        2 
   1  chr1_115903624   Sample    C    A        0      0        2 
   1  chr1_115907147     AAsi    C    A      0.5      1        2 
   1  chr1_115907147     AKia    C    A        0      0        2 
   1  chr1_115907147     AOna    C    A        0      0        2 
   1  chr1_115907147     ASom    C    A        0      0        2 
   1  chr1_115907147     HCab    C    A        0      0        2 
   1  chr1_115907147     HPrz    C    A        0      0        2 
   1  chr1_115907147     ZBoe    C    A        0      0        2 
   1  chr1_115907147     ZGre    C    A        0      0        2 
   1  chr1_115907147     ZHar    C    A        0      0        2 
   1  chr1_115907147   Sample    C    A        0      0        2 
   1  chr1_115909282     AAsi    A    C        0      0        2 
   1  chr1_115909282     AKia    A    C        0      0        2 
   1  chr1_115909282     AOna    A    C      0.5      1        2 
   1  chr1_115909282     ASom    A    C        0      0        2 
   1  chr1_115909282     HCab    A    C        0      0        2 
   1  chr1_115909282     HPrz    A    C        0      0        2 
   1  chr1_115909282     ZBoe    A    C        0      0        2 
   1  chr1_115909282     ZGre    A    C        0      0        2 
   1  chr1_115909282     ZHar    A    C        0      0        2 
   1  chr1_115909282   Sample    A    C        0      0        2 
   1  chr1_115938853     AAsi    A    G        0      0        2 
   1  chr1_115938853     AKia    A    G        0      0        2 
   1  chr1_115938853     AOna    A    G        0      0        2 
   1  chr1_115938853     ASom    A    G        0      0        2 
   1  chr1_115938853     HCab    A    G        1      2        2 
   1  chr1_115938853     HPrz    A    G        1      2        2 
   1  chr1_115938853     ZBoe    A    G        0      0        2 
   1  chr1_115938853     ZGre    A    G        0      0        2 
   1  chr1_115938853     ZHar    A    G        0      0        2 
   1  chr1_115938853   Sample    A    G        0      0        2 
   1  chr1_115939600     AAsi    A    G        0      0        2 
   1  chr1_115939600     AKia    A    G        0      0        2 
   1  chr1_115939600     AOna    A    G        0      0        2 
   1  chr1_115939600     ASom    A    G        0      0        2 
   1  chr1_115939600     HCab    A    G        1      2        2 
   1  chr1_115939600     HPrz    A    G        0      0        2 
   1  chr1_115939600     ZBoe    A    G        0      0        2 
   1  chr1_115939600     ZGre    A    G        0      0        2 
   1  chr1_115939600     ZHar    A    G        0      0        2 
   1  chr1_115939600   Sample    A    G        0      0        2 
   1  chr1_115942480     AAsi    T    A        0      0        2 
   1  chr1_115942480     AKia    T    A        0      0        2 
   1  chr1_115942480     AOna    T    A        0      0        2 
   1  chr1_115942480     ASom    T    A        0      0        2 
   1  chr1_115942480     HCab    T    A        0      0        2 
   1  chr1_115942480     HPrz    T    A        0      0        2 
   1  chr1_115942480     ZBoe    T    A      0.5      1        2 
   1  chr1_115942480     ZGre    T    A        1      2        2 
   1  chr1_115942480     ZHar    T    A        1      2        2 
   1  chr1_115942480   Sample    T    A        0      0        2 
   1  chr1_115951898     AAsi    A    T        0      0        2 
   1  chr1_115951898     AKia    A    T        0      0        2 
   1  chr1_115951898     AOna    A    T        0      0        2 
   1  chr1_115951898     ASom    A    T        0      0        2 
   1  chr1_115951898     HCab    A    T        1      2        2 
   1  chr1_115951898     HPrz    A    T        1      2        2 
   1  chr1_115951898     ZBoe    A    T        0      0        2 
   1  chr1_115951898     ZGre    A    T        0      0        2 
   1  chr1_115951898     ZHar    A    T        0      0        2 
   1  chr1_115951898   Sample    A    T        0      0        2 
   1  chr1_115952940     AAsi    T    C      0.5      1        2 
   1  chr1_115952940     AKia    T    C        0      0        2 
   1  chr1_115952940     AOna    T    C        0      0        2 
   1  chr1_115952940     ASom    T    C        0      0        2 
   1  chr1_115952940     HCab    T    C        0      0        2 
   1  chr1_115952940     HPrz    T    C        0      0        2 
   1  chr1_115952940     ZBoe    T    C        0      0        2 
   1  chr1_115952940     ZGre    T    C        0      0        2 
   1  chr1_115952940     ZHar    T    C        0      0        2 
   1  chr1_115952940   Sample    T    C        0      0        2 
   1  chr1_115957012     AAsi    G    A        0      0        2 
   1  chr1_115957012     AKia    G    A        0      0        2 
   1  chr1_115957012     AOna    G    A        0      0        2 
   1  chr1_115957012     ASom    G    A        0      0        2 
   1  chr1_115957012     HCab    G    A        1      2        2 
   1  chr1_115957012     HPrz    G    A        1      2        2 
   1  chr1_115957012     ZBoe    G    A        0      0        2 
   1  chr1_115957012     ZGre    G    A        0      0        2 
   1  chr1_115957012     ZHar    G    A        0      0        2 
   1  chr1_115957012   Sample    G    A        0      0        2 
   1  chr1_115958156     AAsi    A    C        1      2        2 
   1  chr1_115958156     AKia    A    C        0      0        2 
   1  chr1_115958156     AOna    A    C        0      0        2 
   1  chr1_115958156     ASom    A    C        1      2        2 
   1  chr1_115958156     HCab    A    C        0      0        2 
   1  chr1_115958156     HPrz    A    C        0      0        2 
   1  chr1_115958156     ZBoe    A    C        0      0        2 
   1  chr1_115958156     ZGre    A    C        0      0        2 
   1  chr1_115958156     ZHar    A    C        0      0        2 
   1  chr1_115958156   Sample    A    C        0      0        2 
   1  chr1_115961719     AAsi    C    T        0      0        2 
   1  chr1_115961719     AKia    C    T        0      0        2 
   1  chr1_115961719     AOna    C    T        0      0        2 
   1  chr1_115961719     ASom    C    T        0      0        2 
   1  chr1_115961719     HCab    C    T        1      2        2 
   1  chr1_115961719     HPrz    C    T        1      2        2 
   1  chr1_115961719     ZBoe    C    T      0.5      1        2 
   1  chr1_115961719     ZGre    C    T        1      2        2 
   1  chr1_115961719     ZHar    C    T        1      2        2 
   1  chr1_115961719   Sample    C    T        0      0        2 
   1  chr1_115962545     AAsi    A    G        0      0        2 
   1  chr1_115962545     AKia    A    G        0      0        2 
   1  chr1_115962545     AOna    A    G        0      0        2 
   1  chr1_115962545     ASom    A    G        0      0        2 
   1  chr1_115962545     HCab    A    G        0      0        2 
   1  chr1_115962545     HPrz    A    G        0      0        2 
   1  chr1_115962545     ZBoe    A    G      0.5      1        2 
   1  chr1_115962545     ZGre    A    G        0      0        2 
   1  chr1_115962545     ZHar    A    G        0      0        2 
   1  chr1_115962545   Sample    A    G        0      0        2 
   1  chr1_115969434     AAsi    G    A        0      0        2 
   1  chr1_115969434     AKia    G    A        0      0        2 
   1  chr1_115969434     AOna    G    A      0.5      1        2 
   1  chr1_115969434     ASom    G    A        0      0        2 
   1  chr1_115969434     HCab    G    A        0      0        2 
   1  chr1_115969434     HPrz    G    A        0      0        2 
   1  chr1_115969434     ZBoe    G    A        0      0        2 
   1  chr1_115969434     ZGre    G    A        0      0        2 
   1  chr1_115969434     ZHar    G    A        0      0        2 
   1  chr1_115969434   Sample    G    A        0      0        2 
   1  chr1_115972682     AAsi    A    G        0      0        2 
   1  chr1_115972682     AKia    A    G        0      0        2 
   1  chr1_115972682     AOna    A    G        0      0        2 
   1  chr1_115972682     ASom    A    G        0      0        2 
   1  chr1_115972682     HCab    A    G        0      0        2 
   1  chr1_115972682     HPrz    A    G        0      0        2 
   1  chr1_115972682     ZBoe    A    G      0.5      1        2 
   1  chr1_115972682     ZGre    A    G        0      0        2 
   1  chr1_115972682     ZHar    A    G        0      0        2 
   1  chr1_115972682   Sample    A    G        0      0        2 
   1  chr1_115979676     AAsi    C    G        0      0        2 
   1  chr1_115979676     AKia    C    G        0      0        2 
   1  chr1_115979676     AOna    C    G        0      0        2 
   1  chr1_115979676     ASom    C    G        0      0        2 
   1  chr1_115979676     HCab    C    G        1      2        2 
   1  chr1_115979676     HPrz    C    G        1      2        2 
   1  chr1_115979676     ZBoe    C    G        0      0        2 
   1  chr1_115979676     ZGre    C    G        0      0        2 
   1  chr1_115979676     ZHar    C    G        0      0        2 
   1  chr1_115979676   Sample    C    G        0      0        2 
   1  chr1_115989035     AAsi    C    T        0      0        2 
   1  chr1_115989035     AKia    C    T        0      0        2 
   1  chr1_115989035     AOna    C    T        0      0        2 
   1  chr1_115989035     ASom    C    T        0      0        2 
   1  chr1_115989035     HCab    C    T        1      2        2 
   1  chr1_115989035     HPrz    C    T        1      2        2 
   1  chr1_115989035     ZBoe    C    T        0      0        2 
   1  chr1_115989035     ZGre    C    T        0      0        2 
   1  chr1_115989035     ZHar    C    T        0      0        2 
   1  chr1_115989035   Sample    C    T        0      0        2 
   1  chr1_115992072     AAsi    T    C        0      0        2 
   1  chr1_115992072     AKia    T    C        0      0        2 
   1  chr1_115992072     AOna    T    C        0      0        2 
   1  chr1_115992072     ASom    T    C        0      0        2 
   1  chr1_115992072     HCab    T    C        0      0        2 
   1  chr1_115992072     HPrz    T    C        0      0        2 
   1  chr1_115992072     ZBoe    T    C        0      0        2 
   1  chr1_115992072     ZGre    T    C        0      0        2 
   1  chr1_115992072     ZHar    T    C      0.5      1        2 
   1  chr1_115992072   Sample    T    C        0      0        2 
   1  chr1_115994514     AAsi    G    T        0      0        2 
   1  chr1_115994514     AKia    G    T        0      0        2 
   1  chr1_115994514     AOna    G    T        0      0        2 
   1  chr1_115994514     ASom    G    T        0      0        2 
   1  chr1_115994514     HCab    G    T        0      0        2 
   1  chr1_115994514     HPrz    G    T        1      2        2 
   1  chr1_115994514     ZBoe    G    T        0      0        2 
   1  chr1_115994514     ZGre    G    T        0      0        2 
   1  chr1_115994514     ZHar    G    T        0      0        2 
   1  chr1_115994514   Sample    G    T        0      0        2 
   1  chr1_115995638     AAsi    T    C        0      0        2 
   1  chr1_115995638     AKia    T    C        1      2        2 
   1  chr1_115995638     AOna    T    C      0.5      1        2 
   1  chr1_115995638     ASom    T    C        0      0        2 
   1  chr1_115995638     HCab    T    C        0      0        2 
   1  chr1_115995638     HPrz    T    C        0      0        2 
   1  chr1_115995638     ZBoe    T    C        0      0        2 
   1  chr1_115995638     ZGre    T    C        0      0        2 
   1  chr1_115995638     ZHar    T    C        0      0        2 
   1  chr1_115995638   Sample    T    C        0      0        2 
   1  chr1_115997735     AAsi    G    A        0      0        2 
   1  chr1_115997735     AKia    G    A        1      2        2 
   1  chr1_115997735     AOna    G    A        1      2        2 
   1  chr1_115997735     ASom    G    A        0      0        2 
   1  chr1_115997735     HCab    G    A        1      2        2 
   1  chr1_115997735     HPrz    G    A        0      0        2 
   1  chr1_115997735     ZBoe    G    A        0      0        2 
   1  chr1_115997735     ZGre    G    A        0      0        2 
   1  chr1_115997735     ZHar    G    A        1      2        2 
   1  chr1_115997735   Sample    G    A        0      0        2 
   1  chr1_116003867     AAsi    T    A        0      0        2 
   1  chr1_116003867     AKia    T    A        0      0        2 
   1  chr1_116003867     AOna    T    A        0      0        2 
   1  chr1_116003867     ASom    T    A        0      0        2 
   1  chr1_116003867     HCab    T    A        0      0        2 
   1  chr1_116003867     HPrz    T    A        1      2        2 
   1  chr1_116003867     ZBoe    T    A        0      0        2 
   1  chr1_116003867     ZGre    T    A        0      0        2 
   1  chr1_116003867     ZHar    T    A        0      0        2 
   1  chr1_116003867   Sample    T    A        0      0        2 
   1  chr1_116005519     AAsi    A    G        0      0        2 
   1  chr1_116005519     AKia    A    G        0      0        2 
   1  chr1_116005519     AOna    A    G        0      0        2 
   1  chr1_116005519     ASom    A    G        0      0        2 
   1  chr1_116005519     HCab    A    G        0      0        2 
   1  chr1_116005519     HPrz    A    G        1      2        2 
   1  chr1_116005519     ZBoe    A    G        0      0        2 
   1  chr1_116005519     ZGre    A    G        0      0        2 
   1  chr1_116005519     ZHar    A    G        1      2        2 
   1  chr1_116005519   Sample    A    G        0      0        2 
   1  chr1_116009740     AAsi    T    C        0      0        2 
   1  chr1_116009740     AKia    T    C        0      0        2 
   1  chr1_116009740     AOna    T    C      0.5      1        2 
   1  chr1_116009740     ASom    T    C        0      0        2 
   1  chr1_116009740     HCab    T    C        0      0        2 
   1  chr1_116009740     HPrz    T    C        0      0        2 
   1  chr1_116009740     ZBoe    T    C        0      0        2 
   1  chr1_116009740     ZGre    T    C        0      0        2 
   1  chr1_116009740     ZHar    T    C        0      0        2 
   1  chr1_116009740   Sample    T    C        0      0        2 
   1  chr1_116011909     AAsi    C    G        1      2        2 
   1  chr1_116011909     AKia    C    G        0      0        2 
   1  chr1_116011909     AOna    C    G        0      0        2 
   1  chr1_116011909     ASom    C    G        1      2        2 
   1  chr1_116011909     HCab    C    G        0      0        2 
   1  chr1_116011909     HPrz    C    G        0      0        2 
   1  chr1_116011909     ZBoe    C    G        0      0        2 
   1  chr1_116011909     ZGre    C    G        0      0        2 
   1  chr1_116011909     ZHar    C    G        0      0        2 
   1  chr1_116011909   Sample    C    G        1      2        2 
   1  chr1_116022510     AAsi    C    G        0      0        2 
   1  chr1_116022510     AKia    C    G        0      0        2 
   1  chr1_116022510     AOna    C    G        0      0        2 
   1  chr1_116022510     ASom    C    G        0      0        2 
   1  chr1_116022510     HCab    C    G        0      0        2 
   1  chr1_116022510     HPrz    C    G        0      0        2 
   1  chr1_116022510     ZBoe    C    G      0.5      1        2 
   1  chr1_116022510     ZGre    C    G        1      2        2 
   1  chr1_116022510     ZHar    C    G        0      0        2 
   1  chr1_116022510   Sample    C    G        0      0        2 
   1  chr1_116027067     AAsi    A    G        0      0        2 
   1  chr1_116027067     AKia    A    G        0      0        2 
   1  chr1_116027067     AOna    A    G        0      0        2 
   1  chr1_116027067     ASom    A    G        0      0        2 
   1  chr1_116027067     HCab    A    G        1      2        2 
   1  chr1_116027067     HPrz    A    G        1      2        2 
   1  chr1_116027067     ZBoe    A    G        0      0        2 
   1  chr1_116027067     ZGre    A    G        0      0        2 
   1  chr1_116027067     ZHar    A    G        0      0        2 
   1  chr1_116027067   Sample    A    G        0      0        2 
   1  chr1_116029298     AAsi    A    C        0      0        2 
   1  chr1_116029298     AKia    A    C        0      0        2 
   1  chr1_116029298     AOna    A    C        0      0        2 
   1  chr1_116029298     ASom    A    C        0      0        2 
   1  chr1_116029298     HCab    A    C        0      0        2 
   1  chr1_116029298     HPrz    A    C        0      0        2 
   1  chr1_116029298     ZBoe    A    C      0.5      1        2 
   1  chr1_116029298     ZGre    A    C        0      0        2 
   1  chr1_116029298     ZHar    A    C        0      0        2 
   1  chr1_116029298   Sample    A    C        0      0        2 
   1  chr1_116039295     AAsi    A    G        0      0        2 
   1  chr1_116039295     AKia    A    G        0      0        2 
   1  chr1_116039295     AOna    A    G        0      0        2 
   1  chr1_116039295     ASom    A    G        0      0        2 
   1  chr1_116039295     HCab    A    G      0.5      1        2 
   1  chr1_116039295     HPrz    A    G        1      2        2 
   1  chr1_116039295     ZBoe    A    G        0      0        2 
   1  chr1_116039295     ZGre    A    G        0      0        2 
   1  chr1_116039295     ZHar    A    G        0      0        2 
   1  chr1_116039295   Sample    A    G        0      0        2 
   1  chr1_116043076     AAsi    T    C        1      2        2 
   1  chr1_116043076     AKia    T    C        0      0        2 
   1  chr1_116043076     AOna    T    C        0      0        2 
   1  chr1_116043076     ASom    T    C        1      2        2 
   1  chr1_116043076     HCab    T    C        0      0        2 
   1  chr1_116043076     HPrz    T    C        0      0        2 
   1  chr1_116043076     ZBoe    T    C        0      0        2 
   1  chr1_116043076     ZGre    T    C        0      0        2 
   1  chr1_116043076     ZHar    T    C        0      0        2 
   1  chr1_116043076   Sample    T    C        0      0        2 
   1  chr1_116047787     AAsi    T    C        0      0        2 
   1  chr1_116047787     AKia    T    C        0      0        2 
   1  chr1_116047787     AOna    T    C        0      0        2 
   1  chr1_116047787     ASom    T    C        0      0        2 
   1  chr1_116047787     HCab    T    C        0      0        2 
   1  chr1_116047787     HPrz    T    C        0      0        2 
   1  chr1_116047787     ZBoe    T    C        0      0        2 
   1  chr1_116047787     ZGre    T    C        0      0        2 
   1  chr1_116047787     ZHar    T    C        1      2        2 
   1  chr1_116047787   Sample    T    C        0      0        2 
   1  chr1_116054495     AAsi    T    C        0      0        2 
   1  chr1_116054495     AKia    T    C        0      0        2 
   1  chr1_116054495     AOna    T    C        0      0        2 
   1  chr1_116054495     ASom    T    C        0      0        2 
   1  chr1_116054495     HCab    T    C        0      0        2 
   1  chr1_116054495     HPrz    T    C        0      0        2 
   1  chr1_116054495     ZBoe    T    C      0.5      1        2 
   1  chr1_116054495     ZGre    T    C        0      0        2 
   1  chr1_116054495     ZHar    T    C        0      0        2 
   1  chr1_116054495   Sample    T    C        0      0        2 
   1  chr1_116063915     AAsi    C    T        0      0        2 
   1  chr1_116063915     AKia    C    T        0      0        2 
   1  chr1_116063915     AOna    C    T        0      0        2 
   1  chr1_116063915     ASom    C    T        0      0        2 
   1  chr1_116063915     HCab    C    T        0      0        2 
   1  chr1_116063915     HPrz    C    T        0      0        2 
   1  chr1_116063915     ZBoe    C    T        1      2        2 
   1  chr1_116063915     ZGre    C    T        0      0        2 
   1  chr1_116063915     ZHar    C    T        0      0        2 
   1  chr1_116063915   Sample    C    T        0      0        2 
   1  chr1_116095983     AAsi    C    G        0      0        2 
   1  chr1_116095983     AKia    C    G        0      0        2 
   1  chr1_116095983     AOna    C    G        0      0        2 
   1  chr1_116095983     ASom    C    G        0      0        2 
   1  chr1_116095983     HCab    C    G        1      2        2 
   1  chr1_116095983     HPrz    C    G        1      2        2 
   1  chr1_116095983     ZBoe    C    G        0      0        2 
   1  chr1_116095983     ZGre    C    G        0      0        2 
   1  chr1_116095983     ZHar    C    G        0      0        2 
   1  chr1_116095983   Sample    C    G        0      0        2 
   1  chr1_116096423     AAsi    A    G        0      0        2 
   1  chr1_116096423     AKia    A    G        0      0        2 
   1  chr1_116096423     AOna    A    G        0      0        2 
   1  chr1_116096423     ASom    A    G        0      0        2 
   1  chr1_116096423     HCab    A    G        0      0        2 
   1  chr1_116096423     HPrz    A    G        0      0        2 
   1  chr1_116096423     ZBoe    A    G      0.5      1        2 
   1  chr1_116096423     ZGre    A    G        0      0        2 
   1  chr1_116096423     ZHar    A    G        0      0        2 
   1  chr1_116096423   Sample    A    G        0      0        2 
   1  chr1_116118572     AAsi    A    G        0      0        2 
   1  chr1_116118572     AKia    A    G        0      0        2 
   1  chr1_116118572     AOna    A    G        0      0        2 
   1  chr1_116118572     ASom    A    G        0      0        2 
   1  chr1_116118572     HCab    A    G        0      0        2 
   1  chr1_116118572     HPrz    A    G        0      0        2 
   1  chr1_116118572     ZBoe    A    G        1      2        2 
   1  chr1_116118572     ZGre    A    G        0      0        2 
   1  chr1_116118572     ZHar    A    G        0      0        2 
   1  chr1_116118572   Sample    A    G        0      0        2 
   1  chr1_116127796     AAsi    T    C        0      0        2 
   1  chr1_116127796     AKia    T    C        0      0        2 
   1  chr1_116127796     AOna    T    C        0      0        2 
   1  chr1_116127796     ASom    T    C        0      0        2 
   1  chr1_116127796     HCab    T    C        0      0        2 
   1  chr1_116127796     HPrz    T    C        0      0        2 
   1  chr1_116127796     ZBoe    T    C      0.5      1        2 
   1  chr1_116127796     ZGre    T    C        0      0        2 
   1  chr1_116127796     ZHar    T    C        0      0        2 
   1  chr1_116127796   Sample    T    C        0      0        2 
   1  chr1_116132123     AAsi    G    A        0      0        2 
   1  chr1_116132123     AKia    G    A        1      2        2 
   1  chr1_116132123     AOna    G    A        1      2        2 
   1  chr1_116132123     ASom    G    A        0      0        2 
   1  chr1_116132123     HCab    G    A        0      0        2 
   1  chr1_116132123     HPrz    G    A        0      0        2 
   1  chr1_116132123     ZBoe    G    A        0      0        2 
   1  chr1_116132123     ZGre    G    A        0      0        2 
   1  chr1_116132123     ZHar    G    A        0      0        2 
   1  chr1_116132123   Sample    G    A        0      0        2 
   1  chr1_116148085     AAsi    G    A        0      0        2 
   1  chr1_116148085     AKia    G    A        0      0        2 
   1  chr1_116148085     AOna    G    A        0      0        2 
   1  chr1_116148085     ASom    G    A        0      0        2 
   1  chr1_116148085     HCab    G    A        0      0        2 
   1  chr1_116148085     HPrz    G    A        0      0        2 
   1  chr1_116148085     ZBoe    G    A        0      0        2 
   1  chr1_116148085     ZGre    G    A        0      0        2 
   1  chr1_116148085     ZHar    G    A        1      2        2 
   1  chr1_116148085   Sample    G    A        0      0        2 
   1  chr1_116157548     AAsi    T    G        0      0        2 
   1  chr1_116157548     AKia    T    G        0      0        2 
   1  chr1_116157548     AOna    T    G        0      0        2 
   1  chr1_116157548     ASom    T    G        0      0        2 
   1  chr1_116157548     HCab    T    G        1      2        2 
   1  chr1_116157548     HPrz    T    G        1      2        2 
   1  chr1_116157548     ZBoe    T    G        0      0        2 
   1  chr1_116157548     ZGre    T    G        0      0        2 
   1  chr1_116157548     ZHar    T    G        0      0        2 
   1  chr1_116157548   Sample    T    G        0      0        2 
   1  chr1_116171717     AAsi    C    T        0      0        2 
   1  chr1_116171717     AKia    C    T        0      0        2 
   1  chr1_116171717     AOna    C    T        0      0        2 
   1  chr1_116171717     ASom    C    T        0      0        2 
   1  chr1_116171717     HCab    C    T        0      0        2 
   1  chr1_116171717     HPrz    C    T        0      0        2 
   1  chr1_116171717     ZBoe    C    T        0      0        2 
   1  chr1_116171717     ZGre    C    T        0      0        2 
   1  chr1_116171717     ZHar    C    T      0.5      1        2 
   1  chr1_116171717   Sample    C    T        0      0        2 
   1  chr1_116176283     AAsi    T    C        0      0        2 
   1  chr1_116176283     AKia    T    C        0      0        2 
   1  chr1_116176283     AOna    T    C      0.5      1        2 
   1  chr1_116176283     ASom    T    C        0      0        2 
   1  chr1_116176283     HCab    T    C        0      0        2 
   1  chr1_116176283     HPrz    T    C        0      0        2 
   1  chr1_116176283     ZBoe    T    C        0      0        2 
   1  chr1_116176283     ZGre    T    C        0      0        2 
   1  chr1_116176283     ZHar    T    C        0      0        2 
   1  chr1_116176283   Sample    T    C        0      0        2 
   1  chr1_116176475     AAsi    T    A        0      0        2 
   1  chr1_116176475     AKia    T    A        0      0        2 
   1  chr1_116176475     AOna    T    A        0      0        2 
   1  chr1_116176475     ASom    T    A        0      0        2 
   1  chr1_116176475     HCab    T    A        1      2        2 
   1  chr1_116176475     HPrz    T    A        1      2        2 
   1  chr1_116176475     ZBoe    T    A        0      0        2 
   1  chr1_116176475     ZGre    T    A        0      0        2 
   1  chr1_116176475     ZHar    T    A        0      0        2 
   1  chr1_116176475   Sample    T    A        0      0        2 
   1  chr1_116182364     AAsi    C    T        0      0        2 
   1  chr1_116182364     AKia    C    T        0      0        2 
   1  chr1_116182364     AOna    C    T        0      0        2 
   1  chr1_116182364     ASom    C    T        0      0        2 
   1  chr1_116182364     HCab    C    T        0      0        2 
   1  chr1_116182364     HPrz    C    T        0      0        2 
   1  chr1_116182364     ZBoe    C    T        0      0        2 
   1  chr1_116182364     ZGre    C    T        0      0        2 
   1  chr1_116182364     ZHar    C    T        1      2        2 
   1  chr1_116182364   Sample    C    T        0      0        2 
   1  chr1_116203399     AAsi    A    G        0      0        2 
   1  chr1_116203399     AKia    A    G        0      0        2 
   1  chr1_116203399     AOna    A    G        0      0        2 
   1  chr1_116203399     ASom    A    G        0      0        2 
   1  chr1_116203399     HCab    A    G        0      0        2 
   1  chr1_116203399     HPrz    A    G        0      0        2 
   1  chr1_116203399     ZBoe    A    G        0      0        2 
   1  chr1_116203399     ZGre    A    G        0      0        2 
   1  chr1_116203399     ZHar    A    G      0.5      1        2 
   1  chr1_116203399   Sample    A    G        0      0        2 
   1  chr1_116216288     AAsi    G    A        0      0        2 
   1  chr1_116216288     AKia    G    A        0      0        2 
   1  chr1_116216288     AOna    G    A        0      0        2 
   1  chr1_116216288     ASom    G    A        0      0        2 
   1  chr1_116216288     HCab    G    A        0      0        2 
   1  chr1_116216288     HPrz    G    A        0      0        2 
   1  chr1_116216288     ZBoe    G    A        0      0        2 
   1  chr1_116216288     ZGre    G    A        0      0        2 
   1  chr1_116216288     ZHar    G    A        1      2        2 
   1  chr1_116216288   Sample    G    A        0      0        2 
   1  chr1_116217087     AAsi    T    C        0      0        2 
   1  chr1_116217087     AKia    T    C        0      0        2 
   1  chr1_116217087     AOna    T    C        0      0        2 
   1  chr1_116217087     ASom    T    C        0      0        2 
   1  chr1_116217087     HCab    T    C        1      2        2 
   1  chr1_116217087     HPrz    T    C        1      2        2 
   1  chr1_116217087     ZBoe    T    C        0      0        2 
   1  chr1_116217087     ZGre    T    C        0      0        2 
   1  chr1_116217087     ZHar    T    C        0      0        2 
   1  chr1_116217087   Sample    T    C        0      0        2 
   1  chr1_116218998     AAsi    T    C        0      0        2 
   1  chr1_116218998     AKia    T    C        0      0        2 
   1  chr1_116218998     AOna    T    C        0      0        2 
   1  chr1_116218998     ASom    T    C        0      0        2 
   1  chr1_116218998     HCab    T    C        0      0        2 
   1  chr1_116218998     HPrz    T    C        0      0        2 
   1  chr1_116218998     ZBoe    T    C        0      0        2 
   1  chr1_116218998     ZGre    T    C        0      0        2 
   1  chr1_116218998     ZHar    T    C        1      2        2 
   1  chr1_116218998   Sample    T    C        0      0        2 
   1  chr1_116223476     AAsi    C    T        0      0        2 
   1  chr1_116223476     AKia    C    T        0      0        2 
   1  chr1_116223476     AOna    C    T        0      0        2 
   1  chr1_116223476     ASom    C    T        0      0        2 
   1  chr1_116223476     HCab    C    T        0      0        2 
   1  chr1_116223476     HPrz    C    T        0      0        2 
   1  chr1_116223476     ZBoe    C    T      0.5      1        2 
   1  chr1_116223476     ZGre    C    T        0      0        2 
   1  chr1_116223476     ZHar    C    T        0      0        2 
   1  chr1_116223476   Sample    C    T        0      0        2 
   1  chr1_116224835     AAsi    C    T        0      0        2 
   1  chr1_116224835     AKia    C    T        0      0        2 
   1  chr1_116224835     AOna    C    T      0.5      1        2 
   1  chr1_116224835     ASom    C    T        0      0        2 
   1  chr1_116224835     HCab    C    T        0      0        2 
   1  chr1_116224835     HPrz    C    T        0      0        2 
   1  chr1_116224835     ZBoe    C    T        0      0        2 
   1  chr1_116224835     ZGre    C    T        0      0        2 
   1  chr1_116224835     ZHar    C    T        0      0        2 
   1  chr1_116224835   Sample    C    T        0      0        2 
   1  chr1_116232039     AAsi    G    A        0      0        2 
   1  chr1_116232039     AKia    G    A        0      0        2 
   1  chr1_116232039     AOna    G    A        0      0        2 
   1  chr1_116232039     ASom    G    A        0      0        2 
   1  chr1_116232039     HCab    G    A        1      2        2 
   1  chr1_116232039     HPrz    G    A        1      2        2 
   1  chr1_116232039     ZBoe    G    A        0      0        2 
   1  chr1_116232039     ZGre    G    A        0      0        2 
   1  chr1_116232039     ZHar    G    A        0      0        2 
   1  chr1_116232039   Sample    G    A        0      0        2 
   1  chr1_116241598     AAsi    T    G        0      0        2 
   1  chr1_116241598     AKia    T    G        0      0        2 
   1  chr1_116241598     AOna    T    G      0.5      1        2 
   1  chr1_116241598     ASom    T    G        0      0        2 
   1  chr1_116241598     HCab    T    G        0      0        2 
   1  chr1_116241598     HPrz    T    G        0      0        2 
   1  chr1_116241598     ZBoe    T    G        0      0        2 
   1  chr1_116241598     ZGre    T    G        0      0        2 
   1  chr1_116241598     ZHar    T    G        0      0        2 
   1  chr1_116241598   Sample    T    G        0      0        2 
   1  chr1_116246660     AAsi    A    C        1      2        2 
   1  chr1_116246660     AKia    A    C        0      0        2 
   1  chr1_116246660     AOna    A    C        0      0        2 
   1  chr1_116246660     ASom    A    C        1      2        2 
   1  chr1_116246660     HCab    A    C        0      0        2 
   1  chr1_116246660     HPrz    A    C        0      0        2 
   1  chr1_116246660     ZBoe    A    C        0      0        2 
   1  chr1_116246660     ZGre    A    C        0      0        2 
   1  chr1_116246660     ZHar    A    C        0      0        2 
   1  chr1_116246660   Sample    A    C        1      2        2 
   1  chr1_116247975     AAsi    G    A        0      0        2 
   1  chr1_116247975     AKia    G    A        0      0        2 
   1  chr1_116247975     AOna    G    A        0      0        2 
   1  chr1_116247975     ASom    G    A        0      0        2 
   1  chr1_116247975     HCab    G    A        1      2        2 
   1  chr1_116247975     HPrz    G    A        1      2        2 
   1  chr1_116247975     ZBoe    G    A        0      0        2 
   1  chr1_116247975     ZGre    G    A        0      0        2 
   1  chr1_116247975     ZHar    G    A        0      0        2 
   1  chr1_116247975   Sample    G    A        0      0        2 
   1  chr1_116248982     AAsi    T    C        0      0        2 
   1  chr1_116248982     AKia    T    C        0      0        2 
   1  chr1_116248982     AOna    T    C        0      0        2 
   1  chr1_116248982     ASom    T    C        0      0        2 
   1  chr1_116248982     HCab    T    C        0      0        2 
   1  chr1_116248982     HPrz    T    C        0      0        2 
   1  chr1_116248982     ZBoe    T    C        0      0        2 
   1  chr1_116248982     ZGre    T    C        0      0        2 
   1  chr1_116248982     ZHar    T    C      0.5      1        2 
   1  chr1_116248982   Sample    T    C        0      0        2 
   1  chr1_116250103     AAsi    G    C        0      0        2 
   1  chr1_116250103     AKia    G    C        0      0        2 
   1  chr1_116250103     AOna    G    C        0      0        2 
   1  chr1_116250103     ASom    G    C        0      0        2 
   1  chr1_116250103     HCab    G    C        0      0        2 
   1  chr1_116250103     HPrz    G    C        0      0        2 
   1  chr1_116250103     ZBoe    G    C        0      0        2 
   1  chr1_116250103     ZGre    G    C        1      2        2 
   1  chr1_116250103     ZHar    G    C        0      0        2 
   1  chr1_116250103   Sample    G    C        0      0        2 
   1  chr1_116252305     AAsi    T    G        0      0        2 
   1  chr1_116252305     AKia    T    G        0      0        2 
   1  chr1_116252305     AOna    T    G        0      0        2 
   1  chr1_116252305     ASom    T    G        0      0        2 
   1  chr1_116252305     HCab    T    G        0      0        2 
   1  chr1_116252305     HPrz    T    G        0      0        2 
   1  chr1_116252305     ZBoe    T    G        0      0        2 
   1  chr1_116252305     ZGre    T    G        1      2        2 
   1  chr1_116252305     ZHar    T    G        0      0        2 
   1  chr1_116252305   Sample    T    G        0      0        2 
   1  chr1_116258395     AAsi    T    C        0      0        2 
   1  chr1_116258395     AKia    T    C        0      0        2 
   1  chr1_116258395     AOna    T    C        0      0        2 
   1  chr1_116258395     ASom    T    C        0      0        2 
   1  chr1_116258395     HCab    T    C        0      0        2 
   1  chr1_116258395     HPrz    T    C        0      0        2 
   1  chr1_116258395     ZBoe    T    C      0.5      1        2 
   1  chr1_116258395     ZGre    T    C        0      0        2 
   1  chr1_116258395     ZHar    T    C        0      0        2 
   1  chr1_116258395   Sample    T    C        0      0        2 
   1  chr1_116261440     AAsi    G    A        0      0        2 
   1  chr1_116261440     AKia    G    A        0      0        2 
   1  chr1_116261440     AOna    G    A        0      0        2 
   1  chr1_116261440     ASom    G    A        0      0        2 
   1  chr1_116261440     HCab    G    A        0      0        2 
   1  chr1_116261440     HPrz    G    A        0      0        2 
   1  chr1_116261440     ZBoe    G    A        0      0        2 
   1  chr1_116261440     ZGre    G    A        1      2        2 
   1  chr1_116261440     ZHar    G    A        0      0        2 
   1  chr1_116261440   Sample    G    A        0      0        2 
   1  chr1_116264001     AAsi    T    C        0      0        2 
   1  chr1_116264001     AKia    T    C        0      0        2 
   1  chr1_116264001     AOna    T    C        0      0        2 
   1  chr1_116264001     ASom    T    C        0      0        2 
   1  chr1_116264001     HCab    T    C        0      0        2 
   1  chr1_116264001     HPrz    T    C        0      0        2 
   1  chr1_116264001     ZBoe    T    C        0      0        2 
   1  chr1_116264001     ZGre    T    C        1      2        2 
   1  chr1_116264001     ZHar    T    C        0      0        2 
   1  chr1_116264001   Sample    T    C        0      0        2 
   1  chr1_116264362     AAsi    T    C        0      0        2 
   1  chr1_116264362     AKia    T    C        0      0        2 
   1  chr1_116264362     AOna    T    C        0      0        2 
   1  chr1_116264362     ASom    T    C        0      0        2 
   1  chr1_116264362     HCab    T    C        0      0        2 
   1  chr1_116264362     HPrz    T    C        0      0        2 
   1  chr1_116264362     ZBoe    T    C        0      0        2 
   1  chr1_116264362     ZGre    T    C        0      0        2 
   1  chr1_116264362     ZHar    T    C      0.5      1        2 
   1  chr1_116264362   Sample    T    C        1      2        2 
   1  chr1_116265370     AAsi    C    T        0      0        2 
   1  chr1_116265370     AKia    C    T        0      0        2 
   1  chr1_116265370     AOna    C    T        0      0        2 
   1  chr1_116265370     ASom    C    T        0      0        2 
   1  chr1_116265370     HCab    C    T        1      2        2 
   1  chr1_116265370     HPrz    C    T        1      2        2 
   1  chr1_116265370     ZBoe    C    T        0      0        2 
   1  chr1_116265370     ZGre    C    T        0      0        2 
   1  chr1_116265370     ZHar    C    T        0      0        2 
   1  chr1_116265370   Sample    C    T        0      0        2 
   1  chr1_116266138     AAsi    G    T        0      0        2 
   1  chr1_116266138     AKia    G    T        0      0        2 
   1  chr1_116266138     AOna    G    T        0      0        2 
   1  chr1_116266138     ASom    G    T        0      0        2 
   1  chr1_116266138     HCab    G    T        0      0        2 
   1  chr1_116266138     HPrz    G    T        0      0        2 
   1  chr1_116266138     ZBoe    G    T        0      0        2 
   1  chr1_116266138     ZGre    G    T        0      0        2 
   1  chr1_116266138     ZHar    G    T      0.5      1        2 
   1  chr1_116266138   Sample    G    T        0      0        2 
   1  chr1_116267922     AAsi    T    C        0      0        2 
   1  chr1_116267922     AKia    T    C        0      0        2 
   1  chr1_116267922     AOna    T    C      0.5      1        2 
   1  chr1_116267922     ASom    T    C        0      0        2 
   1  chr1_116267922     HCab    T    C        0      0        2 
   1  chr1_116267922     HPrz    T    C        0      0        2 
   1  chr1_116267922     ZBoe    T    C        0      0        2 
   1  chr1_116267922     ZGre    T    C        0      0        2 
   1  chr1_116267922     ZHar    T    C        0      0        2 
   1  chr1_116267922   Sample    T    C        0      0        2 
   1  chr1_116269551     AAsi    C    T        0      0        2 
   1  chr1_116269551     AKia    C    T        1      2        2 
   1  chr1_116269551     AOna    C    T        0      0        2 
   1  chr1_116269551     ASom    C    T        0      0        2 
   1  chr1_116269551     HCab    C    T        0      0        2 
   1  chr1_116269551     HPrz    C    T        0      0        2 
   1  chr1_116269551     ZBoe    C    T        0      0        2 
   1  chr1_116269551     ZGre    C    T        0      0        2 
   1  chr1_116269551     ZHar    C    T        0      0        2 
   1  chr1_116269551   Sample    C    T        0      0        2 
   1  chr1_116270244     AAsi    G    A        0      0        2 
   1  chr1_116270244     AKia    G    A        0      0        2 
   1  chr1_116270244     AOna    G    A        0      0        2 
   1  chr1_116270244     ASom    G    A        0      0        2 
   1  chr1_116270244     HCab    G    A        0      0        2 
   1  chr1_116270244     HPrz    G    A        0      0        2 
   1  chr1_116270244     ZBoe    G    A        1      2        2 
   1  chr1_116270244     ZGre    G    A        0      0        2 
   1  chr1_116270244     ZHar    G    A        1      2        2 
   1  chr1_116270244   Sample    G    A        0      0        2 
   1  chr1_116276771     AAsi    T    C        0      0        2 
   1  chr1_116276771     AKia    T    C        1      2        2 
   1  chr1_116276771     AOna    T    C      0.5      1        2 
   1  chr1_116276771     ASom    T    C        0      0        2 
   1  chr1_116276771     HCab    T    C        0      0        2 
   1  chr1_116276771     HPrz    T    C        0      0        2 
   1  chr1_116276771     ZBoe    T    C      0.5      1        2 
   1  chr1_116276771     ZGre    T    C        1      2        2 
   1  chr1_116276771     ZHar    T    C        0      0        2 
   1  chr1_116276771   Sample    T    C        0      0        2 
   1  chr1_116285726     AAsi    T    G        0      0        2 
   1  chr1_116285726     AKia    T    G        0      0        2 
   1  chr1_116285726     AOna    T    G        0      0        2 
   1  chr1_116285726     ASom    T    G        0      0        2 
   1  chr1_116285726     HCab    T    G        0      0        2 
   1  chr1_116285726     HPrz    T    G        0      0        2 
   1  chr1_116285726     ZBoe    T    G      0.5      1        2 
   1  chr1_116285726     ZGre    T    G        0      0        2 
   1  chr1_116285726     ZHar    T    G        0      0        2 
   1  chr1_116285726   Sample    T    G        0      0        2 
   1  chr1_116287861     AAsi    A    G        0      0        2 
   1  chr1_116287861     AKia    A    G        1      2        2 
   1  chr1_116287861     AOna    A    G        0      0        2 
   1  chr1_116287861     ASom    A    G        0      0        2 
   1  chr1_116287861     HCab    A    G        1      2        2 
   1  chr1_116287861     HPrz    A    G        1      2        2 
   1  chr1_116287861     ZBoe    A    G        0      0        2 
   1  chr1_116287861     ZGre    A    G        0      0        2 
   1  chr1_116287861     ZHar    A    G        0      0        2 
   1  chr1_116287861   Sample    A    G        0      0        2 
   1  chr1_116302877     AAsi    C    A        1      2        2 
   1  chr1_116302877     AKia    C    A        0      0        2 
   1  chr1_116302877     AOna    C    A        0      0        2 
   1  chr1_116302877     ASom    C    A        1      2        2 
   1  chr1_116302877     HCab    C    A        0      0        2 
   1  chr1_116302877     HPrz    C    A        0      0        2 
   1  chr1_116302877     ZBoe    C    A        0      0        2 
   1  chr1_116302877     ZGre    C    A        0      0        2 
   1  chr1_116302877     ZHar    C    A        0      0        2 
   1  chr1_116302877   Sample    C    A        1      2        2 
   1  chr1_116305150     AAsi    T    C        0      0        2 
   1  chr1_116305150     AKia    T    C        0      0        2 
   1  chr1_116305150     AOna    T    C        0      0        2 
   1  chr1_116305150     ASom    T    C        0      0        2 
   1  chr1_116305150     HCab    T    C        1      2        2 
   1  chr1_116305150     HPrz    T    C        1      2        2 
   1  chr1_116305150     ZBoe    T    C        0      0        2 
   1  chr1_116305150     ZGre    T    C        0      0        2 
   1  chr1_116305150     ZHar    T    C        0      0        2 
   1  chr1_116305150   Sample    T    C        0      0        2 
   1  chr1_116307415     AAsi    T    C        0      0        2 
   1  chr1_116307415     AKia    T    C        0      0        2 
   1  chr1_116307415     AOna    T    C        0      0        2 
   1  chr1_116307415     ASom    T    C        0      0        2 
   1  chr1_116307415     HCab    T    C        1      2        2 
   1  chr1_116307415     HPrz    T    C        1      2        2 
   1  chr1_116307415     ZBoe    T    C        0      0        2 
   1  chr1_116307415     ZGre    T    C        0      0        2 
   1  chr1_116307415     ZHar    T    C        0      0        2 
   1  chr1_116307415   Sample    T    C        0      0        2 
   1  chr1_116326146     AAsi    A    C        0      0        2 
   1  chr1_116326146     AKia    A    C      0.5      1        2 
   1  chr1_116326146     AOna    A    C        0      0        2 
   1  chr1_116326146     ASom    A    C        0      0        2 
   1  chr1_116326146     HCab    A    C        0      0        2 
   1  chr1_116326146     HPrz    A    C        0      0        2 
   1  chr1_116326146     ZBoe    A    C        0      0        2 
   1  chr1_116326146     ZGre    A    C        0      0        2 
   1  chr1_116326146     ZHar    A    C        0      0        2 
   1  chr1_116326146   Sample    A    C        0      0        2 
   1  chr1_116327512     AAsi    T    G        0      0        2 
   1  chr1_116327512     AKia    T    G        0      0        2 
   1  chr1_116327512     AOna    T    G        0      0        2 
   1  chr1_116327512     ASom    T    G        0      0        2 
   1  chr1_116327512     HCab    T    G      0.5      1        2 
   1  chr1_116327512     HPrz    T    G        0      0        2 
   1  chr1_116327512     ZBoe    T    G        0      0        2 
   1  chr1_116327512     ZGre    T    G        0      0        2 
   1  chr1_116327512     ZHar    T    G        0      0        2 
   1  chr1_116327512   Sample    T    G        0      0        2 
   1  chr1_116327926     AAsi    T    C      0.5      1        2 
   1  chr1_116327926     AKia    T    C        0      0        2 
   1  chr1_116327926     AOna    T    C        0      0        2 
   1  chr1_116327926     ASom    T    C        0      0        2 
   1  chr1_116327926     HCab    T    C        0      0        2 
   1  chr1_116327926     HPrz    T    C        0      0        2 
   1  chr1_116327926     ZBoe    T    C        0      0        2 
   1  chr1_116327926     ZGre    T    C        0      0        2 
   1  chr1_116327926     ZHar    T    C        0      0        2 
   1  chr1_116327926   Sample    T    C        0      0        2 
   1  chr1_116357822     AAsi    G    A        0      0        2 
   1  chr1_116357822     AKia    G    A        0      0        2 
   1  chr1_116357822     AOna    G    A        0      0        2 
   1  chr1_116357822     ASom    G    A        0      0        2 
   1  chr1_116357822     HCab    G    A        0      0        2 
   1  chr1_116357822     HPrz    G    A        0      0        2 
   1  chr1_116357822     ZBoe    G    A        0      0        2 
   1  chr1_116357822     ZGre    G    A        0      0        2 
   1  chr1_116357822     ZHar    G    A        1      2        2 
   1  chr1_116357822   Sample    G    A        0      0        2 
   1  chr1_116360927     AAsi    G    A        0      0        2 
   1  chr1_116360927     AKia    G    A        0      0        2 
   1  chr1_116360927     AOna    G    A        0      0        2 
   1  chr1_116360927     ASom    G    A        0      0        2 
   1  chr1_116360927     HCab    G    A      0.5      1        2 
   1  chr1_116360927     HPrz    G    A        0      0        2 
   1  chr1_116360927     ZBoe    G    A        0      0        2 
   1  chr1_116360927     ZGre    G    A        0      0        2 
   1  chr1_116360927     ZHar    G    A        0      0        2 
   1  chr1_116360927   Sample    G    A        0      0        2 
   1  chr1_116375490     AAsi    G    A        0      0        2 
   1  chr1_116375490     AKia    G    A        0      0        2 
   1  chr1_116375490     AOna    G    A        0      0        2 
   1  chr1_116375490     ASom    G    A        0      0        2 
   1  chr1_116375490     HCab    G    A        1      2        2 
   1  chr1_116375490     HPrz    G    A        1      2        2 
   1  chr1_116375490     ZBoe    G    A        0      0        2 
   1  chr1_116375490     ZGre    G    A        0      0        2 
   1  chr1_116375490     ZHar    G    A        0      0        2 
   1  chr1_116375490   Sample    G    A        0      0        2 
   1  chr1_116390925     AAsi    T    C        0      0        2 
   1  chr1_116390925     AKia    T    C        0      0        2 
   1  chr1_116390925     AOna    T    C      0.5      1        2 
   1  chr1_116390925     ASom    T    C        0      0        2 
   1  chr1_116390925     HCab    T    C        0      0        2 
   1  chr1_116390925     HPrz    T    C        0      0        2 
   1  chr1_116390925     ZBoe    T    C        0      0        2 
   1  chr1_116390925     ZGre    T    C        0      0        2 
   1  chr1_116390925     ZHar    T    C        0      0        2 
   1  chr1_116390925   Sample    T    C        0      0        2 
   1  chr1_116431696     AAsi    A    G        0      0        2 
   1  chr1_116431696     AKia    A    G        0      0        2 
   1  chr1_116431696     AOna    A    G        0      0        2 
   1  chr1_116431696     ASom    A    G        0      0        2 
   1  chr1_116431696     HCab    A    G        1      2        2 
   1  chr1_116431696     HPrz    A    G        1      2        2 
   1  chr1_116431696     ZBoe    A    G        0      0        2 
   1  chr1_116431696     ZGre    A    G        0      0        2 
   1  chr1_116431696     ZHar    A    G        0      0        2 
   1  chr1_116431696   Sample    A    G        0      0        2 
   1  chr1_116442878     AAsi    C    T        0      0        2 
   1  chr1_116442878     AKia    C    T        0      0        2 
   1  chr1_116442878     AOna    C    T        0      0        2 
   1  chr1_116442878     ASom    C    T        0      0        2 
   1  chr1_116442878     HCab    C    T        1      2        2 
   1  chr1_116442878     HPrz    C    T        1      2        2 
   1  chr1_116442878     ZBoe    C    T        0      0        2 
   1  chr1_116442878     ZGre    C    T        0      0        2 
   1  chr1_116442878     ZHar    C    T        0      0        2 
   1  chr1_116442878   Sample    C    T        0      0        2 
   1  chr1_116458018     AAsi    G    A        0      0        2 
   1  chr1_116458018     AKia    G    A        0      0        2 
   1  chr1_116458018     AOna    G    A        0      0        2 
   1  chr1_116458018     ASom    G    A        0      0        2 
   1  chr1_116458018     HCab    G    A        1      2        2 
   1  chr1_116458018     HPrz    G    A        1      2        2 
   1  chr1_116458018     ZBoe    G    A        0      0        2 
   1  chr1_116458018     ZGre    G    A        0      0        2 
   1  chr1_116458018     ZHar    G    A        0      0        2 
   1  chr1_116458018   Sample    G    A        0      0        2 
   1  chr1_116473959     AAsi    C    T        0      0        2 
   1  chr1_116473959     AKia    C    T        0      0        2 
   1  chr1_116473959     AOna    C    T        0      0        2 
   1  chr1_116473959     ASom    C    T        0      0        2 
   1  chr1_116473959     HCab    C    T        1      2        2 
   1  chr1_116473959     HPrz    C    T        1      2        2 
   1  chr1_116473959     ZBoe    C    T        0      0        2 
   1  chr1_116473959     ZGre    C    T        0      0        2 
   1  chr1_116473959     ZHar    C    T        0      0        2 
   1  chr1_116473959   Sample    C    T        0      0        2 
   1  chr1_116487042     AAsi    C    G        0      0        2 
   1  chr1_116487042     AKia    C    G        0      0        2 
   1  chr1_116487042     AOna    C    G        0      0        2 
   1  chr1_116487042     ASom    C    G        0      0        2 
   1  chr1_116487042     HCab    C    G        1      2        2 
   1  chr1_116487042     HPrz    C    G        1      2        2 
   1  chr1_116487042     ZBoe    C    G        0      0        2 
   1  chr1_116487042     ZGre    C    G        0      0        2 
   1  chr1_116487042     ZHar    C    G        0      0        2 
   1  chr1_116487042   Sample    C    G        0      0        2 
   1  chr1_116490200     AAsi    G    A        0      0        2 
   1  chr1_116490200     AKia    G    A        0      0        2 
   1  chr1_116490200     AOna    G    A        0      0        2 
   1  chr1_116490200     ASom    G    A        0      0        2 
   1  chr1_116490200     HCab    G    A        1      2        2 
   1  chr1_116490200     HPrz    G    A        1      2        2 
   1  chr1_116490200     ZBoe    G    A        0      0        2 
   1  chr1_116490200     ZGre    G    A        0      0        2 
   1  chr1_116490200     ZHar    G    A        0      0        2 
   1  chr1_116490200   Sample    G    A        0      0        2 
   1  chr1_116491853     AAsi    G    T        0      0        2 
   1  chr1_116491853     AKia    G    T        0      0        2 
   1  chr1_116491853     AOna    G    T        0      0        2 
   1  chr1_116491853     ASom    G    T        0      0        2 
   1  chr1_116491853     HCab    G    T        1      2        2 
   1  chr1_116491853     HPrz    G    T        1      2        2 
   1  chr1_116491853     ZBoe    G    T        0      0        2 
   1  chr1_116491853     ZGre    G    T        0      0        2 
   1  chr1_116491853     ZHar    G    T        0      0        2 
   1  chr1_116491853   Sample    G    T        0      0        2 
   1  chr1_116492970     AAsi    T    C        1      2        2 
   1  chr1_116492970     AKia    T    C        0      0        2 
   1  chr1_116492970     AOna    T    C        0      0        2 
   1  chr1_116492970     ASom    T    C        1      2        2 
   1  chr1_116492970     HCab    T    C        0      0        2 
   1  chr1_116492970     HPrz    T    C        0      0        2 
   1  chr1_116492970     ZBoe    T    C        0      0        2 
   1  chr1_116492970     ZGre    T    C        0      0        2 
   1  chr1_116492970     ZHar    T    C        0      0        2 
   1  chr1_116492970   Sample    T    C        1      2        2 
   1  chr1_116494956     AAsi    C    G        0      0        2 
   1  chr1_116494956     AKia    C    G        0      0        2 
   1  chr1_116494956     AOna    C    G        0      0        2 
   1  chr1_116494956     ASom    C    G        0      0        2 
   1  chr1_116494956     HCab    C    G        0      0        2 
   1  chr1_116494956     HPrz    C    G        0      0        2 
   1  chr1_116494956     ZBoe    C    G      0.5      1        2 
   1  chr1_116494956     ZGre    C    G        0      0        2 
   1  chr1_116494956     ZHar    C    G        0      0        2 
   1  chr1_116494956   Sample    C    G        0      0        2 
   1  chr1_116504625     AAsi    G    A        0      0        2 
   1  chr1_116504625     AKia    G    A        0      0        2 
   1  chr1_116504625     AOna    G    A        0      0        2 
   1  chr1_116504625     ASom    G    A        0      0        2 
   1  chr1_116504625     HCab    G    A      0.5      1        2 
   1  chr1_116504625     HPrz    G    A        0      0        2 
   1  chr1_116504625     ZBoe    G    A        0      0        2 
   1  chr1_116504625     ZGre    G    A        0      0        2 
   1  chr1_116504625     ZHar    G    A        0      0        2 
   1  chr1_116504625   Sample    G    A        0      0        2 
   1  chr1_116512150     AAsi    C    T        0      0        2 
   1  chr1_116512150     AKia    C    T        0      0        2 
   1  chr1_116512150     AOna    C    T        0      0        2 
   1  chr1_116512150     ASom    C    T        0      0        2 
   1  chr1_116512150     HCab    C    T        0      0        2 
   1  chr1_116512150     HPrz    C    T        0      0        2 
   1  chr1_116512150     ZBoe    C    T        1      2        2 
   1  chr1_116512150     ZGre    C    T        0      0        2 
   1  chr1_116512150     ZHar    C    T        0      0        2 
   1  chr1_116512150   Sample    C    T        0      0        2 
   1  chr1_116530599     AAsi    G    A        0      0        2 
   1  chr1_116530599     AKia    G    A        0      0        2 
   1  chr1_116530599     AOna    G    A        0      0        2 
   1  chr1_116530599     ASom    G    A        0      0        2 
   1  chr1_116530599     HCab    G    A        1      2        2 
   1  chr1_116530599     HPrz    G    A        1      2        2 
   1  chr1_116530599     ZBoe    G    A      0.5      1        2 
   1  chr1_116530599     ZGre    G    A        0      0        2 
   1  chr1_116530599     ZHar    G    A        0      0        2 
   1  chr1_116530599   Sample    G    A        0      0        2 
   1  chr1_116534582     AAsi    T    C        0      0        2 
   1  chr1_116534582     AKia    T    C        0      0        2 
   1  chr1_116534582     AOna    T    C      0.5      1        2 
   1  chr1_116534582     ASom    T    C        0      0        2 
   1  chr1_116534582     HCab    T    C        0      0        2 
   1  chr1_116534582     HPrz    T    C        0      0        2 
   1  chr1_116534582     ZBoe    T    C        0      0        2 
   1  chr1_116534582     ZGre    T    C        0      0        2 
   1  chr1_116534582     ZHar    T    C        0      0        2 
   1  chr1_116534582   Sample    T    C        0      0        2 
   1  chr1_116562869     AAsi    A    C        0      0        2 
   1  chr1_116562869     AKia    A    C        0      0        2 
   1  chr1_116562869     AOna    A    C        0      0        2 
   1  chr1_116562869     ASom    A    C        0      0        2 
   1  chr1_116562869     HCab    A    C        1      2        2 
   1  chr1_116562869     HPrz    A    C        1      2        2 
   1  chr1_116562869     ZBoe    A    C        0      0        2 
   1  chr1_116562869     ZGre    A    C        0      0        2 
   1  chr1_116562869     ZHar    A    C        0      0        2 
   1  chr1_116562869   Sample    A    C        0      0        2 
   1  chr1_116563459     AAsi    G    C        0      0        2 
   1  chr1_116563459     AKia    G    C        0      0        2 
   1  chr1_116563459     AOna    G    C        0      0        2 
   1  chr1_116563459     ASom    G    C        0      0        2 
   1  chr1_116563459     HCab    G    C        1      2        2 
   1  chr1_116563459     HPrz    G    C        1      2        2 
   1  chr1_116563459     ZBoe    G    C        0      0        2 
   1  chr1_116563459     ZGre    G    C        0      0        2 
   1  chr1_116563459     ZHar    G    C        0      0        2 
   1  chr1_116563459   Sample    G    C        0      0        2 
   1  chr1_116564139     AAsi    C    A        0      0        2 
   1  chr1_116564139     AKia    C    A        0      0        2 
   1  chr1_116564139     AOna    C    A        0      0        2 
   1  chr1_116564139     ASom    C    A        0      0        2 
   1  chr1_116564139     HCab    C    A        0      0        2 
   1  chr1_116564139     HPrz    C    A        0      0        2 
   1  chr1_116564139     ZBoe    C    A      0.5      1        2 
   1  chr1_116564139     ZGre    C    A        0      0        2 
   1  chr1_116564139     ZHar    C    A        0      0        2 
   1  chr1_116564139   Sample    C    A        0      0        2 
   1  chr1_116581375     AAsi    G    T        0      0        2 
   1  chr1_116581375     AKia    G    T        0      0        2 
   1  chr1_116581375     AOna    G    T        0      0        2 
   1  chr1_116581375     ASom    G    T        0      0        2 
   1  chr1_116581375     HCab    G    T        0      0        2 
   1  chr1_116581375     HPrz    G    T        0      0        2 
   1  chr1_116581375     ZBoe    G    T        0      0        2 
   1  chr1_116581375     ZGre    G    T      0.5      1        2 
   1  chr1_116581375     ZHar    G    T        0      0        2 
   1  chr1_116581375   Sample    G    T        0      0        2 
   1  chr1_116602871     AAsi    A    G        0      0        2 
   1  chr1_116602871     AKia    A    G        0      0        2 
   1  chr1_116602871     AOna    A    G        0      0        2 
   1  chr1_116602871     ASom    A    G        0      0        2 
   1  chr1_116602871     HCab    A    G        0      0        2 
   1  chr1_116602871     HPrz    A    G        0      0        2 
   1  chr1_116602871     ZBoe    A    G      0.5      1        2 
   1  chr1_116602871     ZGre    A    G        0      0        2 
   1  chr1_116602871     ZHar    A    G        0      0        2 
   1  chr1_116602871   Sample    A    G        0      0        2 
   1  chr1_116608783     AAsi    A    G        0      0        2 
   1  chr1_116608783     AKia    A    G        0      0        2 
   1  chr1_116608783     AOna    A    G        0      0        2 
   1  chr1_116608783     ASom    A    G        0      0        2 
   1  chr1_116608783     HCab    A    G        0      0        2 
   1  chr1_116608783     HPrz    A    G        0      0        2 
   1  chr1_116608783     ZBoe    A    G        0      0        2 
   1  chr1_116608783     ZGre    A    G        0      0        2 
   1  chr1_116608783     ZHar    A    G      0.5      1        2 
   1  chr1_116608783   Sample    A    G        0      0        2 
   1  chr1_116614071     AAsi    T    C        0      0        2 
   1  chr1_116614071     AKia    T    C        0      0        2 
   1  chr1_116614071     AOna    T    C        0      0        2 
   1  chr1_116614071     ASom    T    C        0      0        2 
   1  chr1_116614071     HCab    T    C        0      0        2 
   1  chr1_116614071     HPrz    T    C        0      0        2 
   1  chr1_116614071     ZBoe    T    C        1      2        2 
   1  chr1_116614071     ZGre    T    C        1      2        2 
   1  chr1_116614071     ZHar    T    C        0      0        2 
   1  chr1_116614071   Sample    T    C        0      0        2 
   1  chr1_116618122     AAsi    A    G        0      0        2 
   1  chr1_116618122     AKia    A    G        0      0        2 
   1  chr1_116618122     AOna    A    G        0      0        2 
   1  chr1_116618122     ASom    A    G        0      0        2 
   1  chr1_116618122     HCab    A    G        1      2        2 
   1  chr1_116618122     HPrz    A    G        1      2        2 
   1  chr1_116618122     ZBoe    A    G        0      0        2 
   1  chr1_116618122     ZGre    A    G        0      0        2 
   1  chr1_116618122     ZHar    A    G        0      0        2 
   1  chr1_116618122   Sample    A    G        0      0        2 
   1  chr1_116624791     AAsi    G    A        0      0        2 
   1  chr1_116624791     AKia    G    A        0      0        2 
   1  chr1_116624791     AOna    G    A        0      0        2 
   1  chr1_116624791     ASom    G    A        0      0        2 
   1  chr1_116624791     HCab    G    A        0      0        2 
   1  chr1_116624791     HPrz    G    A      0.5      1        2 
   1  chr1_116624791     ZBoe    G    A        0      0        2 
   1  chr1_116624791     ZGre    G    A        0      0        2 
   1  chr1_116624791     ZHar    G    A        0      0        2 
   1  chr1_116624791   Sample    G    A        0      0        2 
   1  chr1_116625640     AAsi    T    C        0      0        2 
   1  chr1_116625640     AKia    T    C        0      0        2 
   1  chr1_116625640     AOna    T    C        0      0        2 
   1  chr1_116625640     ASom    T    C        0      0        2 
   1  chr1_116625640     HCab    T    C        1      2        2 
   1  chr1_116625640     HPrz    T    C        1      2        2 
   1  chr1_116625640     ZBoe    T    C        0      0        2 
   1  chr1_116625640     ZGre    T    C        0      0        2 
   1  chr1_116625640     ZHar    T    C        0      0        2 
   1  chr1_116625640   Sample    T    C        0      0        2 
   1  chr1_116637242     AAsi    C    A        0      0        2 
   1  chr1_116637242     AKia    C    A        0      0        2 
   1  chr1_116637242     AOna    C    A        0      0        2 
   1  chr1_116637242     ASom    C    A        0      0        2 
   1  chr1_116637242     HCab    C    A        0      0        2 
   1  chr1_116637242     HPrz    C    A        0      0        2 
   1  chr1_116637242     ZBoe    C    A        1      2        2 
   1  chr1_116637242     ZGre    C    A        1      2        2 
   1  chr1_116637242     ZHar    C    A        0      0        2 
   1  chr1_116637242   Sample    C    A        0      0        2 
   1  chr1_116638648     AAsi    C    G        0      0        2 
   1  chr1_116638648     AKia    C    G        0      0        2 
   1  chr1_116638648     AOna    C    G        0      0        2 
   1  chr1_116638648     ASom    C    G        0      0        2 
   1  chr1_116638648     HCab    C    G        0      0        2 
   1  chr1_116638648     HPrz    C    G        0      0        2 
   1  chr1_116638648     ZBoe    C    G      0.5      1        2 
   1  chr1_116638648     ZGre    C    G        0      0        2 
   1  chr1_116638648     ZHar    C    G        0      0        2 
   1  chr1_116638648   Sample    C    G        0      0        2 
   1  chr1_116641927     AAsi    G    A        0      0        2 
   1  chr1_116641927     AKia    G    A        0      0        2 
   1  chr1_116641927     AOna    G    A        0      0        2 
   1  chr1_116641927     ASom    G    A        0      0        2 
   1  chr1_116641927     HCab    G    A        0      0        2 
   1  chr1_116641927     HPrz    G    A        0      0        2 
   1  chr1_116641927     ZBoe    G    A        0      0        2 
   1  chr1_116641927     ZGre    G    A      0.5      1        2 
   1  chr1_116641927     ZHar    G    A        0      0        2 
   1  chr1_116641927   Sample    G    A        0      0        2 
   1  chr1_116643998     AAsi    A    G        0      0        2 
   1  chr1_116643998     AKia    A    G        0      0        2 
   1  chr1_116643998     AOna    A    G      0.5      1        2 
   1  chr1_116643998     ASom    A    G        0      0        2 
   1  chr1_116643998     HCab    A    G        0      0        2 
   1  chr1_116643998     HPrz    A    G        0      0        2 
   1  chr1_116643998     ZBoe    A    G        0      0        2 
   1  chr1_116643998     ZGre    A    G        0      0        2 
   1  chr1_116643998     ZHar    A    G        0      0        2 
   1  chr1_116643998   Sample    A    G        0      0        2 
   1  chr1_116648466     AAsi    G    A        0      0        2 
   1  chr1_116648466     AKia    G    A        0      0        2 
   1  chr1_116648466     AOna    G    A        0      0        2 
   1  chr1_116648466     ASom    G    A        0      0        2 
   1  chr1_116648466     HCab    G    A        0      0        2 
   1  chr1_116648466     HPrz    G    A        0      0        2 
   1  chr1_116648466     ZBoe    G    A        1      2        2 
   1  chr1_116648466     ZGre    G    A        0      0        2 
   1  chr1_116648466     ZHar    G    A        0      0        2 
   1  chr1_116648466   Sample    G    A        0      0        2 
   1  chr1_116652454     AAsi    A    G        0      0        2 
   1  chr1_116652454     AKia    A    G        0      0        2 
   1  chr1_116652454     AOna    A    G        0      0        2 
   1  chr1_116652454     ASom    A    G        0      0        2 
   1  chr1_116652454     HCab    A    G        0      0        2 
   1  chr1_116652454     HPrz    A    G        0      0        2 
   1  chr1_116652454     ZBoe    A    G        0      0        2 
   1  chr1_116652454     ZGre    A    G        0      0        2 
   1  chr1_116652454     ZHar    A    G        1      2        2 
   1  chr1_116652454   Sample    A    G        0      0        2 
   1  chr1_116655988     AAsi    T    A        0      0        2 
   1  chr1_116655988     AKia    T    A        0      0        2 
   1  chr1_116655988     AOna    T    A        0      0        2 
   1  chr1_116655988     ASom    T    A        0      0        2 
   1  chr1_116655988     HCab    T    A        0      0        2 
   1  chr1_116655988     HPrz    T    A        0      0        2 
   1  chr1_116655988     ZBoe    T    A        0      0        2 
   1  chr1_116655988     ZGre    T    A        0      0        2 
   1  chr1_116655988     ZHar    T    A        1      2        2 
   1  chr1_116655988   Sample    T    A        0      0        2 
   1  chr1_116658156     AAsi    T    C        0      0        2 
   1  chr1_116658156     AKia    T    C        0      0        2 
   1  chr1_116658156     AOna    T    C        0      0        2 
   1  chr1_116658156     ASom    T    C        0      0        2 
   1  chr1_116658156     HCab    T    C        1      2        2 
   1  chr1_116658156     HPrz    T    C        1      2        2 
   1  chr1_116658156     ZBoe    T    C        0      0        2 
   1  chr1_116658156     ZGre    T    C        0      0        2 
   1  chr1_116658156     ZHar    T    C        0      0        2 
   1  chr1_116658156   Sample    T    C        0      0        2 
   1  chr1_116658832     AAsi    T    G      0.5      1        2 
   1  chr1_116658832     AKia    T    G        0      0        2 
   1  chr1_116658832     AOna    T    G        0      0        2 
   1  chr1_116658832     ASom    T    G        0      0        2 
   1  chr1_116658832     HCab    T    G        0      0        2 
   1  chr1_116658832     HPrz    T    G        0      0        2 
   1  chr1_116658832     ZBoe    T    G        0      0        2 
   1  chr1_116658832     ZGre    T    G        0      0        2 
   1  chr1_116658832     ZHar    T    G        0      0        2 
   1  chr1_116658832   Sample    T    G        0      0        2 
   1  chr1_116661746     AAsi    G    C      0.5      1        2 
   1  chr1_116661746     AKia    G    C        0      0        2 
   1  chr1_116661746     AOna    G    C        0      0        2 
   1  chr1_116661746     ASom    G    C        1      2        2 
   1  chr1_116661746     HCab    G    C        0      0        2 
   1  chr1_116661746     HPrz    G    C        0      0        2 
   1  chr1_116661746     ZBoe    G    C        0      0        2 
   1  chr1_116661746     ZGre    G    C        0      0        2 
   1  chr1_116661746     ZHar    G    C        0      0        2 
   1  chr1_116661746   Sample    G    C        1      2        2 
   1  chr1_116670030     AAsi    T    C        0      0        2 
   1  chr1_116670030     AKia    T    C        0      0        2 
   1  chr1_116670030     AOna    T    C        0      0        2 
   1  chr1_116670030     ASom    T    C        0      0        2 
   1  chr1_116670030     HCab    T    C      0.5      1        2 
   1  chr1_116670030     HPrz    T    C        0      0        2 
   1  chr1_116670030     ZBoe    T    C        0      0        2 
   1  chr1_116670030     ZGre    T    C        0      0        2 
   1  chr1_116670030     ZHar    T    C        0      0        2 
   1  chr1_116670030   Sample    T    C        0      0        2 
   1  chr1_116670620     AAsi    G    C        0      0        2 
   1  chr1_116670620     AKia    G    C        0      0        2 
   1  chr1_116670620     AOna    G    C        0      0        2 
   1  chr1_116670620     ASom    G    C        0      0        2 
   1  chr1_116670620     HCab    G    C        0      0        2 
   1  chr1_116670620     HPrz    G    C        0      0        2 
   1  chr1_116670620     ZBoe    G    C      0.5      1        2 
   1  chr1_116670620     ZGre    G    C        0      0        2 
   1  chr1_116670620     ZHar    G    C        0      0        2 
   1  chr1_116670620   Sample    G    C        0      0        2 
   1  chr1_116694528     AAsi    G    A        0      0        2 
   1  chr1_116694528     AKia    G    A        0      0        2 
   1  chr1_116694528     AOna    G    A        0      0        2 
   1  chr1_116694528     ASom    G    A        0      0        2 
   1  chr1_116694528     HCab    G    A        1      2        2 
   1  chr1_116694528     HPrz    G    A        1      2        2 
   1  chr1_116694528     ZBoe    G    A        0      0        2 
   1  chr1_116694528     ZGre    G    A        0      0        2 
   1  chr1_116694528     ZHar    G    A        0      0        2 
   1  chr1_116694528   Sample    G    A        0      0        2 
   1  chr1_116694935     AAsi    A    C        0      0        2 
   1  chr1_116694935     AKia    A    C        0      0        2 
   1  chr1_116694935     AOna    A    C        0      0        2 
   1  chr1_116694935     ASom    A    C        0      0        2 
   1  chr1_116694935     HCab    A    C        1      2        2 
   1  chr1_116694935     HPrz    A    C        1      2        2 
   1  chr1_116694935     ZBoe    A    C        0      0        2 
   1  chr1_116694935     ZGre    A    C        0      0        2 
   1  chr1_116694935     ZHar    A    C        0      0        2 
   1  chr1_116694935   Sample    A    C        0      0        2 
   1  chr1_116697675     AAsi    C    G        0      0        2 
   1  chr1_116697675     AKia    C    G        0      0        2 
   1  chr1_116697675     AOna    C    G        0      0        2 
   1  chr1_116697675     ASom    C    G        0      0        2 
   1  chr1_116697675     HCab    C    G        1      2        2 
   1  chr1_116697675     HPrz    C    G        1      2        2 
   1  chr1_116697675     ZBoe    C    G        0      0        2 
   1  chr1_116697675     ZGre    C    G        0      0        2 
   1  chr1_116697675     ZHar    C    G        0      0        2 
   1  chr1_116697675   Sample    C    G        0      0        2 
   1  chr1_116709634     AAsi    C    T        0      0        2 
   1  chr1_116709634     AKia    C    T        0      0        2 
   1  chr1_116709634     AOna    C    T        0      0        2 
   1  chr1_116709634     ASom    C    T        0      0        2 
   1  chr1_116709634     HCab    C    T        0      0        2 
   1  chr1_116709634     HPrz    C    T        0      0        2 
   1  chr1_116709634     ZBoe    C    T      0.5      1        2 
   1  chr1_116709634     ZGre    C    T        0      0        2 
   1  chr1_116709634     ZHar    C    T        0      0        2 
   1  chr1_116709634   Sample    C    T        0      0        2 
   1  chr1_116726046     AAsi    C    T        0      0        2 
   1  chr1_116726046     AKia    C    T        0      0        2 
   1  chr1_116726046     AOna    C    T        0      0        2 
   1  chr1_116726046     ASom    C    T        0      0        2 
   1  chr1_116726046     HCab    C    T        0      0        2 
   1  chr1_116726046     HPrz    C    T        0      0        2 
   1  chr1_116726046     ZBoe    C    T      0.5      1        2 
   1  chr1_116726046     ZGre    C    T        0      0        2 
   1  chr1_116726046     ZHar    C    T        0      0        2 
   1  chr1_116726046   Sample    C    T        0      0        2 
   1  chr1_116744508     AAsi    T    C        0      0        2 
   1  chr1_116744508     AKia    T    C        0      0        2 
   1  chr1_116744508     AOna    T    C        0      0        2 
   1  chr1_116744508     ASom    T    C        0      0        2 
   1  chr1_116744508     HCab    T    C        1      2        2 
   1  chr1_116744508     HPrz    T    C        1      2        2 
   1  chr1_116744508     ZBoe    T    C        0      0        2 
   1  chr1_116744508     ZGre    T    C        0      0        2 
   1  chr1_116744508     ZHar    T    C        0      0        2 
   1  chr1_116744508   Sample    T    C        0      0        2 
   1  chr1_116766209     AAsi    T    C        0      0        2 
   1  chr1_116766209     AKia    T    C        0      0        2 
   1  chr1_116766209     AOna    T    C        0      0        2 
   1  chr1_116766209     ASom    T    C        0      0        2 
   1  chr1_116766209     HCab    T    C        0      0        2 
   1  chr1_116766209     HPrz    T    C        0      0        2 
   1  chr1_116766209     ZBoe    T    C        0      0        2 
   1  chr1_116766209     ZGre    T    C        0      0        2 
   1  chr1_116766209     ZHar    T    C        1      2        2 
   1  chr1_116766209   Sample    T    C        0      0        2 
   1  chr1_116769997     AAsi    C    G        0      0        2 
   1  chr1_116769997     AKia    C    G        1      2        2 
   1  chr1_116769997     AOna    C    G      0.5      1        2 
   1  chr1_116769997     ASom    C    G        0      0        2 
   1  chr1_116769997     HCab    C    G        0      0        2 
   1  chr1_116769997     HPrz    C    G        0      0        2 
   1  chr1_116769997     ZBoe    C    G        0      0        2 
   1  chr1_116769997     ZGre    C    G        0      0        2 
   1  chr1_116769997     ZHar    C    G        0      0        2 
   1  chr1_116769997   Sample    C    G        0      0        2 
   1  chr1_116791102     AAsi    C    T      0.5      1        2 
   1  chr1_116791102     AKia    C    T        0      0        2 
   1  chr1_116791102     AOna    C    T        0      0        2 
   1  chr1_116791102     ASom    C    T        1      2        2 
   1  chr1_116791102     HCab    C    T        0      0        2 
   1  chr1_116791102     HPrz    C    T        0      0        2 
   1  chr1_116791102     ZBoe    C    T        0      0        2 
   1  chr1_116791102     ZGre    C    T        0      0        2 
   1  chr1_116791102     ZHar    C    T        0      0        2 
   1  chr1_116791102   Sample    C    T        1      2        2 
   1  chr1_116791753     AAsi    C    G        0      0        2 
   1  chr1_116791753     AKia    C    G        0      0        2 
   1  chr1_116791753     AOna    C    G      0.5      1        2 
   1  chr1_116791753     ASom    C    G        0      0        2 
   1  chr1_116791753     HCab    C    G        0      0        2 
   1  chr1_116791753     HPrz    C    G        0      0        2 
   1  chr1_116791753     ZBoe    C    G        0      0        2 
   1  chr1_116791753     ZGre    C    G        0      0        2 
   1  chr1_116791753     ZHar    C    G        0      0        2 
   1  chr1_116791753   Sample    C    G        0      0        2 
   1  chr1_116803248     AAsi    T    C        1      2        2 
   1  chr1_116803248     AKia    T    C        0      0        2 
   1  chr1_116803248     AOna    T    C        0      0        2 
   1  chr1_116803248     ASom    T    C        1      2        2 
   1  chr1_116803248     HCab    T    C        0      0        2 
   1  chr1_116803248     HPrz    T    C        0      0        2 
   1  chr1_116803248     ZBoe    T    C        0      0        2 
   1  chr1_116803248     ZGre    T    C        0      0        2 
   1  chr1_116803248     ZHar    T    C        0      0        2 
   1  chr1_116803248   Sample    T    C        1      2        2 
   1  chr1_116810961     AAsi    T    C        0      0        2 
   1  chr1_116810961     AKia    T    C        0      0        2 
   1  chr1_116810961     AOna    T    C        0      0        2 
   1  chr1_116810961     ASom    T    C        0      0        2 
   1  chr1_116810961     HCab    T    C        0      0        2 
   1  chr1_116810961     HPrz    T    C        0      0        2 
   1  chr1_116810961     ZBoe    T    C        0      0        2 
   1  chr1_116810961     ZGre    T    C        0      0        2 
   1  chr1_116810961     ZHar    T    C      0.5      1        2 
   1  chr1_116810961   Sample    T    C        0      0        2 
   1  chr1_116817678     AAsi    T    C        0      0        2 
   1  chr1_116817678     AKia    T    C        1      2        2 
   1  chr1_116817678     AOna    T    C      0.5      1        2 
   1  chr1_116817678     ASom    T    C        0      0        2 
   1  chr1_116817678     HCab    T    C        0      0        2 
   1  chr1_116817678     HPrz    T    C        0      0        2 
   1  chr1_116817678     ZBoe    T    C        0      0        2 
   1  chr1_116817678     ZGre    T    C        0      0        2 
   1  chr1_116817678     ZHar    T    C        0      0        2 
   1  chr1_116817678   Sample    T    C        0      0        2 
   1  chr1_116817886     AAsi    A    G        0      0        2 
   1  chr1_116817886     AKia    A    G        0      0        2 
   1  chr1_116817886     AOna    A    G        0      0        2 
   1  chr1_116817886     ASom    A    G        0      0        2 
   1  chr1_116817886     HCab    A    G        1      2        2 
   1  chr1_116817886     HPrz    A    G        1      2        2 
   1  chr1_116817886     ZBoe    A    G        0      0        2 
   1  chr1_116817886     ZGre    A    G        0      0        2 
   1  chr1_116817886     ZHar    A    G        0      0        2 
   1  chr1_116817886   Sample    A    G        0      0        2 
   1  chr1_116821706     AAsi    A    C        0      0        2 
   1  chr1_116821706     AKia    A    C        0      0        2 
   1  chr1_116821706     AOna    A    C        0      0        2 
   1  chr1_116821706     ASom    A    C        0      0        2 
   1  chr1_116821706     HCab    A    C        1      2        2 
   1  chr1_116821706     HPrz    A    C        1      2        2 
   1  chr1_116821706     ZBoe    A    C        0      0        2 
   1  chr1_116821706     ZGre    A    C        0      0        2 
   1  chr1_116821706     ZHar    A    C        0      0        2 
   1  chr1_116821706   Sample    A    C        0      0        2 
   1  chr1_116823248     AAsi    T    C      0.5      1        2 
   1  chr1_116823248     AKia    T    C        0      0        2 
   1  chr1_116823248     AOna    T    C        0      0        2 
   1  chr1_116823248     ASom    T    C        1      2        2 
   1  chr1_116823248     HCab    T    C        0      0        2 
   1  chr1_116823248     HPrz    T    C        0      0        2 
   1  chr1_116823248     ZBoe    T    C        0      0        2 
   1  chr1_116823248     ZGre    T    C        0      0        2 
   1  chr1_116823248     ZHar    T    C        0      0        2 
   1  chr1_116823248   Sample    T    C        1      2        2 
   1  chr1_116846595     AAsi    C    G        0      0        2 
   1  chr1_116846595     AKia    C    G      0.5      1        2 
   1  chr1_116846595     AOna    C    G        0      0        2 
   1  chr1_116846595     ASom    C    G        0      0        2 
   1  chr1_116846595     HCab    C    G        0      0        2 
   1  chr1_116846595     HPrz    C    G        0      0        2 
   1  chr1_116846595     ZBoe    C    G        0      0        2 
   1  chr1_116846595     ZGre    C    G        0      0        2 
   1  chr1_116846595     ZHar    C    G        0      0        2 
   1  chr1_116846595   Sample    C    G        0      0        2 
   1  chr1_116848401     AAsi    C    T        0      0        2 
   1  chr1_116848401     AKia    C    T        0      0        2 
   1  chr1_116848401     AOna    C    T      0.5      1        2 
   1  chr1_116848401     ASom    C    T        0      0        2 
   1  chr1_116848401     HCab    C    T        0      0        2 
   1  chr1_116848401     HPrz    C    T        0      0        2 
   1  chr1_116848401     ZBoe    C    T        0      0        2 
   1  chr1_116848401     ZGre    C    T        0      0        2 
   1  chr1_116848401     ZHar    C    T        0      0        2 
   1  chr1_116848401   Sample    C    T        0      0        2 
   1  chr1_116862938     AAsi    T    C        0      0        2 
   1  chr1_116862938     AKia    T    C        0      0        2 
   1  chr1_116862938     AOna    T    C        1      2        2 
   1  chr1_116862938     ASom    T    C        0      0        2 
   1  chr1_116862938     HCab    T    C        0      0        2 
   1  chr1_116862938     HPrz    T    C        0      0        2 
   1  chr1_116862938     ZBoe    T    C        0      0        2 
   1  chr1_116862938     ZGre    T    C        0      0        2 
   1  chr1_116862938     ZHar    T    C        0      0        2 
   1  chr1_116862938   Sample    T    C        0      0        2 
   1  chr1_116866723     AAsi    T    C        0      0        2 
   1  chr1_116866723     AKia    T    C        0      0        2 
   1  chr1_116866723     AOna    T    C      0.5      1        2 
   1  chr1_116866723     ASom    T    C        0      0        2 
   1  chr1_116866723     HCab    T    C        0      0        2 
   1  chr1_116866723     HPrz    T    C        0      0        2 
   1  chr1_116866723     ZBoe    T    C        0      0        2 
   1  chr1_116866723     ZGre    T    C        0      0        2 
   1  chr1_116866723     ZHar    T    C        0      0        2 
   1  chr1_116866723   Sample    T    C        0      0        2 
   1  chr1_116867910     AAsi    G    A        1      2        2 
   1  chr1_116867910     AKia    G    A        0      0        2 
   1  chr1_116867910     AOna    G    A        0      0        2 
   1  chr1_116867910     ASom    G    A        1      2        2 
   1  chr1_116867910     HCab    G    A        0      0        2 
   1  chr1_116867910     HPrz    G    A        0      0        2 
   1  chr1_116867910     ZBoe    G    A        0      0        2 
   1  chr1_116867910     ZGre    G    A        0      0        2 
   1  chr1_116867910     ZHar    G    A        0      0        2 
   1  chr1_116867910   Sample    G    A        1      2        2 
   1  chr1_116868174     AAsi    G    A        0      0        2 
   1  chr1_116868174     AKia    G    A        0      0        2 
   1  chr1_116868174     AOna    G    A        0      0        2 
   1  chr1_116868174     ASom    G    A        0      0        2 
   1  chr1_116868174     HCab    G    A        0      0        2 
   1  chr1_116868174     HPrz    G    A      0.5      1        2 
   1  chr1_116868174     ZBoe    G    A        0      0        2 
   1  chr1_116868174     ZGre    G    A        0      0        2 
   1  chr1_116868174     ZHar    G    A        0      0        2 
   1  chr1_116868174   Sample    G    A        0      0        2 
   1  chr1_116875837     AAsi    A    G        0      0        2 
   1  chr1_116875837     AKia    A    G        0      0        2 
   1  chr1_116875837     AOna    A    G        0      0        2 
   1  chr1_116875837     ASom    A    G        0      0        2 
   1  chr1_116875837     HCab    A    G        0      0        2 
   1  chr1_116875837     HPrz    A    G        0      0        2 
   1  chr1_116875837     ZBoe    A    G        0      0        2 
   1  chr1_116875837     ZGre    A    G        0      0        2 
   1  chr1_116875837     ZHar    A    G      0.5      1        2 
   1  chr1_116875837   Sample    A    G        0      0        2 
   1  chr1_116877433     AAsi    A    C        0      0        2 
   1  chr1_116877433     AKia    A    C        0      0        2 
   1  chr1_116877433     AOna    A    C        0      0        2 
   1  chr1_116877433     ASom    A    C        0      0        2 
   1  chr1_116877433     HCab    A    C        0      0        2 
   1  chr1_116877433     HPrz    A    C        0      0        2 
   1  chr1_116877433     ZBoe    A    C        0      0        2 
   1  chr1_116877433     ZGre    A    C      0.5      1        2 
   1  chr1_116877433     ZHar    A    C        0      0        2 
   1  chr1_116877433   Sample    A    C        0      0        2 
   1  chr1_116879293     AAsi    T    C        0      0        2 
   1  chr1_116879293     AKia    T    C        0      0        2 
   1  chr1_116879293     AOna    T    C        0      0        2 
   1  chr1_116879293     ASom    T    C        0      0        2 
   1  chr1_116879293     HCab    T    C        1      2        2 
   1  chr1_116879293     HPrz    T    C        1      2        2 
   1  chr1_116879293     ZBoe    T    C        0      0        2 
   1  chr1_116879293     ZGre    T    C        0      0        2 
   1  chr1_116879293     ZHar    T    C        0      0        2 
   1  chr1_116879293   Sample    T    C        0      0        2 
   1  chr1_116886876     AAsi    C    T        0      0        2 
   1  chr1_116886876     AKia    C    T        0      0        2 
   1  chr1_116886876     AOna    C    T        0      0        2 
   1  chr1_116886876     ASom    C    T        0      0        2 
   1  chr1_116886876     HCab    C    T        1      2        2 
   1  chr1_116886876     HPrz    C    T        1      2        2 
   1  chr1_116886876     ZBoe    C    T        0      0        2 
   1  chr1_116886876     ZGre    C    T        0      0        2 
   1  chr1_116886876     ZHar    C    T        0      0        2 
   1  chr1_116886876   Sample    C    T        0      0        2 
   1  chr1_116890073     AAsi    G    A        0      0        2 
   1  chr1_116890073     AKia    G    A        0      0        2 
   1  chr1_116890073     AOna    G    A        0      0        2 
   1  chr1_116890073     ASom    G    A        0      0        2 
   1  chr1_116890073     HCab    G    A        0      0        2 
   1  chr1_116890073     HPrz    G    A        0      0        2 
   1  chr1_116890073     ZBoe    G    A        0      0        2 
   1  chr1_116890073     ZGre    G    A        0      0        2 
   1  chr1_116890073     ZHar    G    A      0.5      1        2 
   1  chr1_116890073   Sample    G    A        0      0        2 
   1  chr1_116894711     AAsi    C    T        0      0        2 
   1  chr1_116894711     AKia    C    T        0      0        2 
   1  chr1_116894711     AOna    C    T        0      0        2 
   1  chr1_116894711     ASom    C    T        0      0        2 
   1  chr1_116894711     HCab    C    T        0      0        2 
   1  chr1_116894711     HPrz    C    T        0      0        2 
   1  chr1_116894711     ZBoe    C    T        0      0        2 
   1  chr1_116894711     ZGre    C    T        1      2        2 
   1  chr1_116894711     ZHar    C    T        0      0        2 
   1  chr1_116894711   Sample    C    T        0      0        2 
   1  chr1_116894855     AAsi    C    T        0      0        2 
   1  chr1_116894855     AKia    C    T        0      0        2 
   1  chr1_116894855     AOna    C    T        0      0        2 
   1  chr1_116894855     ASom    C    T        0      0        2 
   1  chr1_116894855     HCab    C    T        0      0        2 
   1  chr1_116894855     HPrz    C    T        0      0        2 
   1  chr1_116894855     ZBoe    C    T        0      0        2 
   1  chr1_116894855     ZGre    C    T        0      0        2 
   1  chr1_116894855     ZHar    C    T        1      2        2 
   1  chr1_116894855   Sample    C    T        0      0        2 
   1  chr1_116896117     AAsi    C    A        0      0        2 
   1  chr1_116896117     AKia    C    A      0.5      1        2 
   1  chr1_116896117     AOna    C    A        0      0        2 
   1  chr1_116896117     ASom    C    A        0      0        2 
   1  chr1_116896117     HCab    C    A        0      0        2 
   1  chr1_116896117     HPrz    C    A        0      0        2 
   1  chr1_116896117     ZBoe    C    A        0      0        2 
   1  chr1_116896117     ZGre    C    A        0      0        2 
   1  chr1_116896117     ZHar    C    A        0      0        2 
   1  chr1_116896117   Sample    C    A        0      0        2 
   1  chr1_116904029     AAsi    A    G        0      0        2 
   1  chr1_116904029     AKia    A    G        0      0        2 
   1  chr1_116904029     AOna    A    G        0      0        2 
   1  chr1_116904029     ASom    A    G        0      0        2 
   1  chr1_116904029     HCab    A    G        0      0        2 
   1  chr1_116904029     HPrz    A    G        0      0        2 
   1  chr1_116904029     ZBoe    A    G      0.5      1        2 
   1  chr1_116904029     ZGre    A    G        0      0        2 
   1  chr1_116904029     ZHar    A    G        0      0        2 
   1  chr1_116904029   Sample    A    G        0      0        2 
   1  chr1_116914971     AAsi    A    T        1      2        2 
   1  chr1_116914971     AKia    A    T        0      0        2 
   1  chr1_116914971     AOna    A    T        0      0        2 
   1  chr1_116914971     ASom    A    T        1      2        2 
   1  chr1_116914971     HCab    A    T        0      0        2 
   1  chr1_116914971     HPrz    A    T        0      0        2 
   1  chr1_116914971     ZBoe    A    T        0      0        2 
   1  chr1_116914971     ZGre    A    T        0      0        2 
   1  chr1_116914971     ZHar    A    T        0      0        2 
   1  chr1_116914971   Sample    A    T        1      2        2 
   1  chr1_116917720     AAsi    A    G        0      0        2 
   1  chr1_116917720     AKia    A    G        0      0        2 
   1  chr1_116917720     AOna    A    G        0      0        2 
   1  chr1_116917720     ASom    A    G        0      0        2 
   1  chr1_116917720     HCab    A    G        0      0        2 
   1  chr1_116917720     HPrz    A    G        0      0        2 
   1  chr1_116917720     ZBoe    A    G      0.5      1        2 
   1  chr1_116917720     ZGre    A    G        0      0        2 
   1  chr1_116917720     ZHar    A    G        0      0        2 
   1  chr1_116917720   Sample    A    G        0      0        2 
   1  chr1_116919722     AAsi    C    T        0      0        2 
   1  chr1_116919722     AKia    C    T        0      0        2 
   1  chr1_116919722     AOna    C    T        0      0        2 
   1  chr1_116919722     ASom    C    T        0      0        2 
   1  chr1_116919722     HCab    C    T        1      2        2 
   1  chr1_116919722     HPrz    C    T        1      2        2 
   1  chr1_116919722     ZBoe    C    T        0      0        2 
   1  chr1_116919722     ZGre    C    T        0      0        2 
   1  chr1_116919722     ZHar    C    T        0      0        2 
   1  chr1_116919722   Sample    C    T        0      0        2 
   1  chr1_116932396     AAsi    T    C        0      0        2 
   1  chr1_116932396     AKia    T    C        0      0        2 
   1  chr1_116932396     AOna    T    C        0      0        2 
   1  chr1_116932396     ASom    T    C        0      0        2 
   1  chr1_116932396     HCab    T    C        0      0        2 
   1  chr1_116932396     HPrz    T    C        0      0        2 
   1  chr1_116932396     ZBoe    T    C        0      0        2 
   1  chr1_116932396     ZGre    T    C      0.5      1        2 
   1  chr1_116932396     ZHar    T    C        0      0        2 
   1  chr1_116932396   Sample    T    C        0      0        2 
   1  chr1_116934749     AAsi    G    T        1      2        2 
   1  chr1_116934749     AKia    G    T        0      0        2 
   1  chr1_116934749     AOna    G    T        0      0        2 
   1  chr1_116934749     ASom    G    T        1      2        2 
   1  chr1_116934749     HCab    G    T        0      0        2 
   1  chr1_116934749     HPrz    G    T        0      0        2 
   1  chr1_116934749     ZBoe    G    T        0      0        2 
   1  chr1_116934749     ZGre    G    T        0      0        2 
   1  chr1_116934749     ZHar    G    T        0      0        2 
   1  chr1_116934749   Sample    G    T        0      0        2 
   1  chr1_116942260     AAsi    A    G        0      0        2 
   1  chr1_116942260     AKia    A    G        0      0        2 
   1  chr1_116942260     AOna    A    G        0      0        2 
   1  chr1_116942260     ASom    A    G        0      0        2 
   1  chr1_116942260     HCab    A    G        1      2        2 
   1  chr1_116942260     HPrz    A    G        1      2        2 
   1  chr1_116942260     ZBoe    A    G        0      0        2 
   1  chr1_116942260     ZGre    A    G        0      0        2 
   1  chr1_116942260     ZHar    A    G        0      0        2 
   1  chr1_116942260   Sample    A    G        0      0        2 
   1  chr1_116947613     AAsi    C    T        0      0        2 
   1  chr1_116947613     AKia    C    T        0      0        2 
   1  chr1_116947613     AOna    C    T        0      0        2 
   1  chr1_116947613     ASom    C    T        0      0        2 
   1  chr1_116947613     HCab    C    T        1      2        2 
   1  chr1_116947613     HPrz    C    T        1      2        2 
   1  chr1_116947613     ZBoe    C    T        0      0        2 
   1  chr1_116947613     ZGre    C    T        0      0        2 
   1  chr1_116947613     ZHar    C    T        0      0        2 
   1  chr1_116947613   Sample    C    T        0      0        2 
   1  chr1_116949908     AAsi    T    G      0.5      1        2 
   1  chr1_116949908     AKia    T    G        0      0        2 
   1  chr1_116949908     AOna    T    G        0      0        2 
   1  chr1_116949908     ASom    T    G        1      2        2 
   1  chr1_116949908     HCab    T    G        0      0        2 
   1  chr1_116949908     HPrz    T    G        0      0        2 
   1  chr1_116949908     ZBoe    T    G        0      0        2 
   1  chr1_116949908     ZGre    T    G        0      0        2 
   1  chr1_116949908     ZHar    T    G        0      0        2 
   1  chr1_116949908   Sample    T    G        1      2        2 
   1  chr1_116967294     AAsi    C    T        0      0        2 
   1  chr1_116967294     AKia    C    T        0      0        2 
   1  chr1_116967294     AOna    C    T        0      0        2 
   1  chr1_116967294     ASom    C    T        0      0        2 
   1  chr1_116967294     HCab    C    T        0      0        2 
   1  chr1_116967294     HPrz    C    T        0      0        2 
   1  chr1_116967294     ZBoe    C    T        0      0        2 
   1  chr1_116967294     ZGre    C    T        1      2        2 
   1  chr1_116967294     ZHar    C    T        0      0        2 
   1  chr1_116967294   Sample    C    T        0      0        2 
   1  chr1_116972358     AAsi    C    A        0      0        2 
   1  chr1_116972358     AKia    C    A        0      0        2 
   1  chr1_116972358     AOna    C    A        0      0        2 
   1  chr1_116972358     ASom    C    A        0      0        2 
   1  chr1_116972358     HCab    C    A        0      0        2 
   1  chr1_116972358     HPrz    C    A        0      0        2 
   1  chr1_116972358     ZBoe    C    A        0      0        2 
   1  chr1_116972358     ZGre    C    A        1      2        2 
   1  chr1_116972358     ZHar    C    A        1      2        2 
   1  chr1_116972358   Sample    C    A        0      0        2 
   1  chr1_117000628     AAsi    A    T        0      0        2 
   1  chr1_117000628     AKia    A    T        0      0        2 
   1  chr1_117000628     AOna    A    T        0      0        2 
   1  chr1_117000628     ASom    A    T        0      0        2 
   1  chr1_117000628     HCab    A    T        0      0        2 
   1  chr1_117000628     HPrz    A    T        0      0        2 
   1  chr1_117000628     ZBoe    A    T        0      0        2 
   1  chr1_117000628     ZGre    A    T        0      0        2 
   1  chr1_117000628     ZHar    A    T        1      2        2 
   1  chr1_117000628   Sample    A    T        0      0        2 
   1  chr1_117003110     AAsi    A    G        0      0        2 
   1  chr1_117003110     AKia    A    G        1      2        2 
   1  chr1_117003110     AOna    A    G      0.5      1        2 
   1  chr1_117003110     ASom    A    G        0      0        2 
   1  chr1_117003110     HCab    A    G        0      0        2 
   1  chr1_117003110     HPrz    A    G        0      0        2 
   1  chr1_117003110     ZBoe    A    G        0      0        2 
   1  chr1_117003110     ZGre    A    G        0      0        2 
   1  chr1_117003110     ZHar    A    G        0      0        2 
   1  chr1_117003110   Sample    A    G        0      0        2 
   1  chr1_117017691     AAsi    G    A        0      0        2 
   1  chr1_117017691     AKia    G    A        0      0        2 
   1  chr1_117017691     AOna    G    A        0      0        2 
   1  chr1_117017691     ASom    G    A        0      0        2 
   1  chr1_117017691     HCab    G    A        1      2        2 
   1  chr1_117017691     HPrz    G    A        1      2        2 
   1  chr1_117017691     ZBoe    G    A        0      0        2 
   1  chr1_117017691     ZGre    G    A        0      0        2 
   1  chr1_117017691     ZHar    G    A        0      0        2 
   1  chr1_117017691   Sample    G    A        0      0        2 
   1  chr1_117047969     AAsi    T    C        0      0        2 
   1  chr1_117047969     AKia    T    C        0      0        2 
   1  chr1_117047969     AOna    T    C      0.5      1        2 
   1  chr1_117047969     ASom    T    C        0      0        2 
   1  chr1_117047969     HCab    T    C        0      0        2 
   1  chr1_117047969     HPrz    T    C        0      0        2 
   1  chr1_117047969     ZBoe    T    C        0      0        2 
   1  chr1_117047969     ZGre    T    C        0      0        2 
   1  chr1_117047969     ZHar    T    C        0      0        2 
   1  chr1_117047969   Sample    T    C        0      0        2 
   1  chr1_117048209     AAsi    A    T        0      0        2 
   1  chr1_117048209     AKia    A    T        0      0        2 
   1  chr1_117048209     AOna    A    T        0      0        2 
   1  chr1_117048209     ASom    A    T        0      0        2 
   1  chr1_117048209     HCab    A    T        0      0        2 
   1  chr1_117048209     HPrz    A    T        0      0        2 
   1  chr1_117048209     ZBoe    A    T        0      0        2 
   1  chr1_117048209     ZGre    A    T        1      2        2 
   1  chr1_117048209     ZHar    A    T        0      0        2 
   1  chr1_117048209   Sample    A    T        0      0        2 
   1  chr1_117052647     AAsi    G    T      0.5      1        2 
   1  chr1_117052647     AKia    G    T        0      0        2 
   1  chr1_117052647     AOna    G    T        0      0        2 
   1  chr1_117052647     ASom    G    T        0      0        2 
   1  chr1_117052647     HCab    G    T        0      0        2 
   1  chr1_117052647     HPrz    G    T        0      0        2 
   1  chr1_117052647     ZBoe    G    T        0      0        2 
   1  chr1_117052647     ZGre    G    T        0      0        2 
   1  chr1_117052647     ZHar    G    T        0      0        2 
   1  chr1_117052647   Sample    G    T        0      0        2 
   1  chr1_117061194     AAsi    G    C        0      0        2 
   1  chr1_117061194     AKia    G    C        0      0        2 
   1  chr1_117061194     AOna    G    C        0      0        2 
   1  chr1_117061194     ASom    G    C        0      0        2 
   1  chr1_117061194     HCab    G    C        0      0        2 
   1  chr1_117061194     HPrz    G    C        0      0        2 
   1  chr1_117061194     ZBoe    G    C        0      0        2 
   1  chr1_117061194     ZGre    G    C        1      2        2 
   1  chr1_117061194     ZHar    G    C        0      0        2 
   1  chr1_117061194   Sample    G    C        0      0        2 
   1  chr1_117074976     AAsi    C    T        1      2        2 
   1  chr1_117074976     AKia    C    T        1      2        2 
   1  chr1_117074976     AOna    C    T        1      2        2 
   1  chr1_117074976     ASom    C    T        1      2        2 
   1  chr1_117074976     HCab    C    T        0      0        2 
   1  chr1_117074976     HPrz    C    T        0      0        2 
   1  chr1_117074976     ZBoe    C    T        0      0        2 
   1  chr1_117074976     ZGre    C    T        0      0        2 
   1  chr1_117074976     ZHar    C    T        0      0        2 
   1  chr1_117074976   Sample    C    T        1      2        2 
   1  chr1_117081189     AAsi    T    C        0      0        2 
   1  chr1_117081189     AKia    T    C        0      0        2 
   1  chr1_117081189     AOna    T    C        0      0        2 
   1  chr1_117081189     ASom    T    C        0      0        2 
   1  chr1_117081189     HCab    T    C        0      0        2 
   1  chr1_117081189     HPrz    T    C        0      0        2 
   1  chr1_117081189     ZBoe    T    C      0.5      1        2 
   1  chr1_117081189     ZGre    T    C        0      0        2 
   1  chr1_117081189     ZHar    T    C        0      0        2 
   1  chr1_117081189   Sample    T    C        0      0        2 
   1  chr1_117090137     AAsi    T    C        0      0        2 
   1  chr1_117090137     AKia    T    C        0      0        2 
   1  chr1_117090137     AOna    T    C        0      0        2 
   1  chr1_117090137     ASom    T    C        0      0        2 
   1  chr1_117090137     HCab    T    C        0      0        2 
   1  chr1_117090137     HPrz    T    C        0      0        2 
   1  chr1_117090137     ZBoe    T    C        0      0        2 
   1  chr1_117090137     ZGre    T    C      0.5      1        2 
   1  chr1_117090137     ZHar    T    C        0      0        2 
   1  chr1_117090137   Sample    T    C        0      0        2 
   1  chr1_117097221     AAsi    C    T        0      0        2 
   1  chr1_117097221     AKia    C    T        0      0        2 
   1  chr1_117097221     AOna    C    T        0      0        2 
   1  chr1_117097221     ASom    C    T        0      0        2 
   1  chr1_117097221     HCab    C    T        0      0        2 
   1  chr1_117097221     HPrz    C    T        0      0        2 
   1  chr1_117097221     ZBoe    C    T        0      0        2 
   1  chr1_117097221     ZGre    C    T        0      0        2 
   1  chr1_117097221     ZHar    C    T        1      2        2 
   1  chr1_117097221   Sample    C    T        0      0        2 
   1  chr1_117099458     AAsi    G    A        1      2        2 
   1  chr1_117099458     AKia    G    A        1      2        2 
   1  chr1_117099458     AOna    G    A        1      2        2 
   1  chr1_117099458     ASom    G    A        1      2        2 
   1  chr1_117099458     HCab    G    A        0      0        2 
   1  chr1_117099458     HPrz    G    A        0      0        2 
   1  chr1_117099458     ZBoe    G    A        0      0        2 
   1  chr1_117099458     ZGre    G    A        0      0        2 
   1  chr1_117099458     ZHar    G    A        0      0        2 
   1  chr1_117099458   Sample    G    A        1      2        2 
   1  chr1_117120228     AAsi    C    T        0      0        2 
   1  chr1_117120228     AKia    C    T        0      0        2 
   1  chr1_117120228     AOna    C    T        0      0        2 
   1  chr1_117120228     ASom    C    T        0      0        2 
   1  chr1_117120228     HCab    C    T        0      0        2 
   1  chr1_117120228     HPrz    C    T        0      0        2 
   1  chr1_117120228     ZBoe    C    T        0      0        2 
   1  chr1_117120228     ZGre    C    T        0      0        2 
   1  chr1_117120228     ZHar    C    T        1      2        2 
   1  chr1_117120228   Sample    C    T        0      0        2 
   1  chr1_117135160     AAsi    T    A        0      0        2 
   1  chr1_117135160     AKia    T    A        0      0        2 
   1  chr1_117135160     AOna    T    A        0      0        2 
   1  chr1_117135160     ASom    T    A        0      0        2 
   1  chr1_117135160     HCab    T    A        0      0        2 
   1  chr1_117135160     HPrz    T    A        0      0        2 
   1  chr1_117135160     ZBoe    T    A        0      0        2 
   1  chr1_117135160     ZGre    T    A        0      0        2 
   1  chr1_117135160     ZHar    T    A        1      2        2 
   1  chr1_117135160   Sample    T    A        0      0        2 
   1  chr1_117137066     AAsi    G    C        0      0        2 
   1  chr1_117137066     AKia    G    C        0      0        2 
   1  chr1_117137066     AOna    G    C        0      0        2 
   1  chr1_117137066     ASom    G    C        0      0        2 
   1  chr1_117137066     HCab    G    C        0      0        2 
   1  chr1_117137066     HPrz    G    C        0      0        2 
   1  chr1_117137066     ZBoe    G    C        0      0        2 
   1  chr1_117137066     ZGre    G    C      0.5      1        2 
   1  chr1_117137066     ZHar    G    C        0      0        2 
   1  chr1_117137066   Sample    G    C        0      0        2 
   1  chr1_117137834     AAsi    C    T        0      0        2 
   1  chr1_117137834     AKia    C    T        0      0        2 
   1  chr1_117137834     AOna    C    T        0      0        2 
   1  chr1_117137834     ASom    C    T        0      0        2 
   1  chr1_117137834     HCab    C    T        0      0        2 
   1  chr1_117137834     HPrz    C    T        0      0        2 
   1  chr1_117137834     ZBoe    C    T        0      0        2 
   1  chr1_117137834     ZGre    C    T        0      0        2 
   1  chr1_117137834     ZHar    C    T        1      2        2 
   1  chr1_117137834   Sample    C    T        0      0        2 
   1  chr1_117138735     AAsi    G    A        0      0        2 
   1  chr1_117138735     AKia    G    A        0      0        2 
   1  chr1_117138735     AOna    G    A        0      0        2 
   1  chr1_117138735     ASom    G    A        0      0        2 
   1  chr1_117138735     HCab    G    A        1      2        2 
   1  chr1_117138735     HPrz    G    A        1      2        2 
   1  chr1_117138735     ZBoe    G    A        0      0        2 
   1  chr1_117138735     ZGre    G    A        0      0        2 
   1  chr1_117138735     ZHar    G    A        0      0        2 
   1  chr1_117138735   Sample    G    A        0      0        2 
   1  chr1_117144301     AAsi    T    C        0      0        2 
   1  chr1_117144301     AKia    T    C        1      2        2 
   1  chr1_117144301     AOna    T    C        0      0        2 
   1  chr1_117144301     ASom    T    C        0      0        2 
   1  chr1_117144301     HCab    T    C        0      0        2 
   1  chr1_117144301     HPrz    T    C        0      0        2 
   1  chr1_117144301     ZBoe    T    C        0      0        2 
   1  chr1_117144301     ZGre    T    C        0      0        2 
   1  chr1_117144301     ZHar    T    C        0      0        2 
   1  chr1_117144301   Sample    T    C        0      0        2 
   1  chr1_117157446     AAsi    T    C        1      2        2 
   1  chr1_117157446     AKia    T    C        0      0        2 
   1  chr1_117157446     AOna    T    C        0      0        2 
   1  chr1_117157446     ASom    T    C        1      2        2 
   1  chr1_117157446     HCab    T    C        0      0        2 
   1  chr1_117157446     HPrz    T    C        0      0        2 
   1  chr1_117157446     ZBoe    T    C        0      0        2 
   1  chr1_117157446     ZGre    T    C        0      0        2 
   1  chr1_117157446     ZHar    T    C        0      0        2 
   1  chr1_117157446   Sample    T    C        0      0        2 
   1  chr1_117165401     AAsi    T    C        0      0        2 
   1  chr1_117165401     AKia    T    C        0      0        2 
   1  chr1_117165401     AOna    T    C        0      0        2 
   1  chr1_117165401     ASom    T    C        0      0        2 
   1  chr1_117165401     HCab    T    C        0      0        2 
   1  chr1_117165401     HPrz    T    C        0      0        2 
   1  chr1_117165401     ZBoe    T    C        1      2        2 
   1  chr1_117165401     ZGre    T    C        0      0        2 
   1  chr1_117165401     ZHar    T    C        0      0        2 
   1  chr1_117165401   Sample    T    C        0      0        2 
   1  chr1_117167765     AAsi    G    C        0      0        2 
   1  chr1_117167765     AKia    G    C        0      0        2 
   1  chr1_117167765     AOna    G    C        0      0        2 
   1  chr1_117167765     ASom    G    C        0      0        2 
   1  chr1_117167765     HCab    G    C        0      0        2 
   1  chr1_117167765     HPrz    G    C        0      0        2 
   1  chr1_117167765     ZBoe    G    C        1      2        2 
   1  chr1_117167765     ZGre    G    C        0      0        2 
   1  chr1_117167765     ZHar    G    C        0      0        2 
   1  chr1_117167765   Sample    G    C        0      0        2 
   1  chr1_117172380     AAsi    G    C        0      0        2 
   1  chr1_117172380     AKia    G    C        0      0        2 
   1  chr1_117172380     AOna    G    C        0      0        2 
   1  chr1_117172380     ASom    G    C        0      0        2 
   1  chr1_117172380     HCab    G    C        0      0        2 
   1  chr1_117172380     HPrz    G    C        0      0        2 
   1  chr1_117172380     ZBoe    G    C        0      0        2 
   1  chr1_117172380     ZGre    G    C        1      2        2 
   1  chr1_117172380     ZHar    G    C        0      0        2 
   1  chr1_117172380   Sample    G    C        0      0        2 
   1  chr1_117186214     AAsi    A    C        0      0        2 
   1  chr1_117186214     AKia    A    C        1      2        2 
   1  chr1_117186214     AOna    A    C      0.5      1        2 
   1  chr1_117186214     ASom    A    C        0      0        2 
   1  chr1_117186214     HCab    A    C        0      0        2 
   1  chr1_117186214     HPrz    A    C        0      0        2 
   1  chr1_117186214     ZBoe    A    C        0      0        2 
   1  chr1_117186214     ZGre    A    C        0      0        2 
   1  chr1_117186214     ZHar    A    C        0      0        2 
   1  chr1_117186214   Sample    A    C        0      0        2 
   1  chr1_117188869     AAsi    C    G        0      0        2 
   1  chr1_117188869     AKia    C    G        0      0        2 
   1  chr1_117188869     AOna    C    G        0      0        2 
   1  chr1_117188869     ASom    C    G        0      0        2 
   1  chr1_117188869     HCab    C    G        0      0        2 
   1  chr1_117188869     HPrz    C    G        0      0        2 
   1  chr1_117188869     ZBoe    C    G        0      0        2 
   1  chr1_117188869     ZGre    C    G        0      0        2 
   1  chr1_117188869     ZHar    C    G      0.5      1        2 
   1  chr1_117188869   Sample    C    G        0      0        2 
   1  chr1_117189368     AAsi    A    T        0      0        2 
   1  chr1_117189368     AKia    A    T        0      0        2 
   1  chr1_117189368     AOna    A    T        0      0        2 
   1  chr1_117189368     ASom    A    T        0      0        2 
   1  chr1_117189368     HCab    A    T        0      0        2 
   1  chr1_117189368     HPrz    A    T        0      0        2 
   1  chr1_117189368     ZBoe    A    T        0      0        2 
   1  chr1_117189368     ZGre    A    T        1      2        2 
   1  chr1_117189368     ZHar    A    T        0      0        2 
   1  chr1_117189368   Sample    A    T        0      0        2 
   1  chr1_117199555     AAsi    G    A        0      0        2 
   1  chr1_117199555     AKia    G    A        0      0        2 
   1  chr1_117199555     AOna    G    A        0      0        2 
   1  chr1_117199555     ASom    G    A        0      0        2 
   1  chr1_117199555     HCab    G    A        1      2        2 
   1  chr1_117199555     HPrz    G    A        1      2        2 
   1  chr1_117199555     ZBoe    G    A        0      0        2 
   1  chr1_117199555     ZGre    G    A        0      0        2 
   1  chr1_117199555     ZHar    G    A        0      0        2 
   1  chr1_117199555   Sample    G    A        0      0        2 
   1  chr1_117237702     AAsi    T    C        0      0        2 
   1  chr1_117237702     AKia    T    C        0      0        2 
   1  chr1_117237702     AOna    T    C      0.5      1        2 
   1  chr1_117237702     ASom    T    C        0      0        2 
   1  chr1_117237702     HCab    T    C        0      0        2 
   1  chr1_117237702     HPrz    T    C        0      0        2 
   1  chr1_117237702     ZBoe    T    C        0      0        2 
   1  chr1_117237702     ZGre    T    C        0      0        2 
   1  chr1_117237702     ZHar    T    C        0      0        2 
   1  chr1_117237702   Sample    T    C        0      0        2 
   1  chr1_117247845     AAsi    A    C        0      0        2 
   1  chr1_117247845     AKia    A    C        0      0        2 
   1  chr1_117247845     AOna    A    C        0      0        2 
   1  chr1_117247845     ASom    A    C        0      0        2 
   1  chr1_117247845     HCab    A    C        0      0        2 
   1  chr1_117247845     HPrz    A    C        0      0        2 
   1  chr1_117247845     ZBoe    A    C        0      0        2 
   1  chr1_117247845     ZGre    A    C        0      0        2 
   1  chr1_117247845     ZHar    A    C      0.5      1        2 
   1  chr1_117247845   Sample    A    C        0      0        2 
   1  chr1_117249618     AAsi    G    T        0      0        2 
   1  chr1_117249618     AKia    G    T        0      0        2 
   1  chr1_117249618     AOna    G    T        0      0        2 
   1  chr1_117249618     ASom    G    T        0      0        2 
   1  chr1_117249618     HCab    G    T        0      0        2 
   1  chr1_117249618     HPrz    G    T        0      0        2 
   1  chr1_117249618     ZBoe    G    T        1      2        2 
   1  chr1_117249618     ZGre    G    T        0      0        2 
   1  chr1_117249618     ZHar    G    T        0      0        2 
   1  chr1_117249618   Sample    G    T        0      0        2 
   1  chr1_117256320     AAsi    G    A        0      0        2 
   1  chr1_117256320     AKia    G    A        0      0        2 
   1  chr1_117256320     AOna    G    A        0      0        2 
   1  chr1_117256320     ASom    G    A        0      0        2 
   1  chr1_117256320     HCab    G    A        1      2        2 
   1  chr1_117256320     HPrz    G    A        1      2        2 
   1  chr1_117256320     ZBoe    G    A        0      0        2 
   1  chr1_117256320     ZGre    G    A        0      0        2 
   1  chr1_117256320     ZHar    G    A        0      0        2 
   1  chr1_117256320   Sample    G    A        0      0        2 
   1  chr1_117270690     AAsi    A    C        0      0        2 
   1  chr1_117270690     AKia    A    C        0      0        2 
   1  chr1_117270690     AOna    A    C        0      0        2 
   1  chr1_117270690     ASom    A    C        0      0        2 
   1  chr1_117270690     HCab    A    C        0      0        2 
   1  chr1_117270690     HPrz    A    C        0      0        2 
   1  chr1_117270690     ZBoe    A    C        0      0        2 
   1  chr1_117270690     ZGre    A    C      0.5      1        2 
   1  chr1_117270690     ZHar    A    C        0      0        2 
   1  chr1_117270690   Sample    A    C        0      0        2 
   1  chr1_117289089     AAsi    C    T        0      0        2 
   1  chr1_117289089     AKia    C    T        0      0        2 
   1  chr1_117289089     AOna    C    T      0.5      1        2 
   1  chr1_117289089     ASom    C    T        0      0        2 
   1  chr1_117289089     HCab    C    T        0      0        2 
   1  chr1_117289089     HPrz    C    T        0      0        2 
   1  chr1_117289089     ZBoe    C    T        0      0        2 
   1  chr1_117289089     ZGre    C    T        0      0        2 
   1  chr1_117289089     ZHar    C    T        0      0        2 
   1  chr1_117289089   Sample    C    T        0      0        2 
   1  chr1_117291619     AAsi    C    T        0      0        2 
   1  chr1_117291619     AKia    C    T        0      0        2 
   1  chr1_117291619     AOna    C    T        0      0        2 
   1  chr1_117291619     ASom    C    T        0      0        2 
   1  chr1_117291619     HCab    C    T        0      0        2 
   1  chr1_117291619     HPrz    C    T        0      0        2 
   1  chr1_117291619     ZBoe    C    T        1      2        2 
   1  chr1_117291619     ZGre    C    T        0      0        2 
   1  chr1_117291619     ZHar    C    T        1      2        2 
   1  chr1_117291619   Sample    C    T        0      0        2 
   1  chr1_117321177     AAsi    C    T        0      0        2 
   1  chr1_117321177     AKia    C    T        0      0        2 
   1  chr1_117321177     AOna    C    T        0      0        2 
   1  chr1_117321177     ASom    C    T        0      0        2 
   1  chr1_117321177     HCab    C    T        0      0        2 
   1  chr1_117321177     HPrz    C    T      0.5      1        2 
   1  chr1_117321177     ZBoe    C    T        0      0        2 
   1  chr1_117321177     ZGre    C    T        0      0        2 
   1  chr1_117321177     ZHar    C    T        0      0        2 
   1  chr1_117321177   Sample    C    T        0      0        2 
   1  chr1_117329154     AAsi    C    G      0.5      1        2 
   1  chr1_117329154     AKia    C    G        0      0        2 
   1  chr1_117329154     AOna    C    G        0      0        2 
   1  chr1_117329154     ASom    C    G        1      2        2 
   1  chr1_117329154     HCab    C    G        0      0        2 
   1  chr1_117329154     HPrz    C    G        0      0        2 
   1  chr1_117329154     ZBoe    C    G        0      0        2 
   1  chr1_117329154     ZGre    C    G        0      0        2 
   1  chr1_117329154     ZHar    C    G        0      0        2 
   1  chr1_117329154   Sample    C    G        1      2        2 
   1  chr1_117329303     AAsi    G    A        0      0        2 
   1  chr1_117329303     AKia    G    A        0      0        2 
   1  chr1_117329303     AOna    G    A        0      0        2 
   1  chr1_117329303     ASom    G    A        0      0        2 
   1  chr1_117329303     HCab    G    A        1      2        2 
   1  chr1_117329303     HPrz    G    A        1      2        2 
   1  chr1_117329303     ZBoe    G    A        0      0        2 
   1  chr1_117329303     ZGre    G    A        0      0        2 
   1  chr1_117329303     ZHar    G    A        0      0        2 
   1  chr1_117329303   Sample    G    A        0      0        2 
   1  chr1_117330875     AAsi    A    G        0      0        2 
   1  chr1_117330875     AKia    A    G        0      0        2 
   1  chr1_117330875     AOna    A    G        0      0        2 
   1  chr1_117330875     ASom    A    G        0      0        2 
   1  chr1_117330875     HCab    A    G        1      2        2 
   1  chr1_117330875     HPrz    A    G        1      2        2 
   1  chr1_117330875     ZBoe    A    G        0      0        2 
   1  chr1_117330875     ZGre    A    G        0      0        2 
   1  chr1_117330875     ZHar    A    G        0      0        2 
   1  chr1_117330875   Sample    A    G        0      0        2 
   1  chr1_117331764     AAsi    C    T        0      0        2 
   1  chr1_117331764     AKia    C    T        0      0        2 
   1  chr1_117331764     AOna    C    T        0      0        2 
   1  chr1_117331764     ASom    C    T        0      0        2 
   1  chr1_117331764     HCab    C    T        1      2        2 
   1  chr1_117331764     HPrz    C    T        1      2        2 
   1  chr1_117331764     ZBoe    C    T        0      0        2 
   1  chr1_117331764     ZGre    C    T        0      0        2 
   1  chr1_117331764     ZHar    C    T        0      0        2 
   1  chr1_117331764   Sample    C    T        0      0        2 
   1  chr1_117340153     AAsi    A    G        0      0        2 
   1  chr1_117340153     AKia    A    G        0      0        2 
   1  chr1_117340153     AOna    A    G        0      0        2 
   1  chr1_117340153     ASom    A    G        0      0        2 
   1  chr1_117340153     HCab    A    G        0      0        2 
   1  chr1_117340153     HPrz    A    G        0      0        2 
   1  chr1_117340153     ZBoe    A    G      0.5      1        2 
   1  chr1_117340153     ZGre    A    G        0      0        2 
   1  chr1_117340153     ZHar    A    G        0      0        2 
   1  chr1_117340153   Sample    A    G        0      0        2 
   1  chr1_117354162     AAsi    T    C        0      0        2 
   1  chr1_117354162     AKia    T    C        0      0        2 
   1  chr1_117354162     AOna    T    C        0      0        2 
   1  chr1_117354162     ASom    T    C        0      0        2 
   1  chr1_117354162     HCab    T    C        1      2        2 
   1  chr1_117354162     HPrz    T    C        1      2        2 
   1  chr1_117354162     ZBoe    T    C        0      0        2 
   1  chr1_117354162     ZGre    T    C        0      0        2 
   1  chr1_117354162     ZHar    T    C        0      0        2 
   1  chr1_117354162   Sample    T    C        0      0        2 
   1  chr1_117371180     AAsi    T    A        0      0        2 
   1  chr1_117371180     AKia    T    A        0      0        2 
   1  chr1_117371180     AOna    T    A        0      0        2 
   1  chr1_117371180     ASom    T    A        0      0        2 
   1  chr1_117371180     HCab    T    A        0      0        2 
   1  chr1_117371180     HPrz    T    A        0      0        2 
   1  chr1_117371180     ZBoe    T    A        1      2        2 
   1  chr1_117371180     ZGre    T    A        0      0        2 
   1  chr1_117371180     ZHar    T    A        0      0        2 
   1  chr1_117371180   Sample    T    A        0      0        2 
   1  chr1_117385406     AAsi    C    T        0      0        2 
   1  chr1_117385406     AKia    C    T        0      0        2 
   1  chr1_117385406     AOna    C    T        0      0        2 
   1  chr1_117385406     ASom    C    T        0      0        2 
   1  chr1_117385406     HCab    C    T        0      0        2 
   1  chr1_117385406     HPrz    C    T        0      0        2 
   1  chr1_117385406     ZBoe    C    T        0      0        2 
   1  chr1_117385406     ZGre    C    T        1      2        2 
   1  chr1_117385406     ZHar    C    T        0      0        2 
   1  chr1_117385406   Sample    C    T        0      0        2 
   1  chr1_117387210     AAsi    C    G        0      0        2 
   1  chr1_117387210     AKia    C    G        0      0        2 
   1  chr1_117387210     AOna    C    G        0      0        2 
   1  chr1_117387210     ASom    C    G        0      0        2 
   1  chr1_117387210     HCab    C    G        0      0        2 
   1  chr1_117387210     HPrz    C    G        0      0        2 
   1  chr1_117387210     ZBoe    C    G        0      0        2 
   1  chr1_117387210     ZGre    C    G      0.5      1        2 
   1  chr1_117387210     ZHar    C    G        0      0        2 
   1  chr1_117387210   Sample    C    G        0      0        2 
   1  chr1_117389552     AAsi    A    G        0      0        2 
   1  chr1_117389552     AKia    A    G        0      0        2 
   1  chr1_117389552     AOna    A    G        0      0        2 
   1  chr1_117389552     ASom    A    G        0      0        2 
   1  chr1_117389552     HCab    A    G        1      2        2 
   1  chr1_117389552     HPrz    A    G        1      2        2 
   1  chr1_117389552     ZBoe    A    G        0      0        2 
   1  chr1_117389552     ZGre    A    G        0      0        2 
   1  chr1_117389552     ZHar    A    G        0      0        2 
   1  chr1_117389552   Sample    A    G        0      0        2 
   1  chr1_117396658     AAsi    G    T        0      0        2 
   1  chr1_117396658     AKia    G    T        0      0        2 
   1  chr1_117396658     AOna    G    T        0      0        2 
   1  chr1_117396658     ASom    G    T        0      0        2 
   1  chr1_117396658     HCab    G    T        1      2        2 
   1  chr1_117396658     HPrz    G    T        1      2        2 
   1  chr1_117396658     ZBoe    G    T        0      0        2 
   1  chr1_117396658     ZGre    G    T        0      0        2 
   1  chr1_117396658     ZHar    G    T        0      0        2 
   1  chr1_117396658   Sample    G    T        0      0        2 
   1  chr1_117405236     AAsi    T    C        0      0        2 
   1  chr1_117405236     AKia    T    C        0      0        2 
   1  chr1_117405236     AOna    T    C        0      0        2 
   1  chr1_117405236     ASom    T    C        0      0        2 
   1  chr1_117405236     HCab    T    C        0      0        2 
   1  chr1_117405236     HPrz    T    C        0      0        2 
   1  chr1_117405236     ZBoe    T    C        0      0        2 
   1  chr1_117405236     ZGre    T    C      0.5      1        2 
   1  chr1_117405236     ZHar    T    C        0      0        2 
   1  chr1_117405236   Sample    T    C        0      0        2 
   1  chr1_117405365     AAsi    T    A        0      0        2 
   1  chr1_117405365     AKia    T    A        0      0        2 
   1  chr1_117405365     AOna    T    A        0      0        2 
   1  chr1_117405365     ASom    T    A        0      0        2 
   1  chr1_117405365     HCab    T    A        1      2        2 
   1  chr1_117405365     HPrz    T    A      0.5      1        2 
   1  chr1_117405365     ZBoe    T    A        0      0        2 
   1  chr1_117405365     ZGre    T    A        0      0        2 
   1  chr1_117405365     ZHar    T    A        0      0        2 
   1  chr1_117405365   Sample    T    A        0      0        2 
   1  chr1_117408518     AAsi    G    A        0      0        2 
   1  chr1_117408518     AKia    G    A        0      0        2 
   1  chr1_117408518     AOna    G    A      0.5      1        2 
   1  chr1_117408518     ASom    G    A        0      0        2 
   1  chr1_117408518     HCab    G    A        0      0        2 
   1  chr1_117408518     HPrz    G    A        0      0        2 
   1  chr1_117408518     ZBoe    G    A        0      0        2 
   1  chr1_117408518     ZGre    G    A        0      0        2 
   1  chr1_117408518     ZHar    G    A        0      0        2 
   1  chr1_117408518   Sample    G    A        0      0        2 
   1  chr1_117411492     AAsi    A    T        0      0        2 
   1  chr1_117411492     AKia    A    T        0      0        2 
   1  chr1_117411492     AOna    A    T        0      0        2 
   1  chr1_117411492     ASom    A    T        0      0        2 
   1  chr1_117411492     HCab    A    T        1      2        2 
   1  chr1_117411492     HPrz    A    T        1      2        2 
   1  chr1_117411492     ZBoe    A    T        0      0        2 
   1  chr1_117411492     ZGre    A    T        0      0        2 
   1  chr1_117411492     ZHar    A    T        0      0        2 
   1  chr1_117411492   Sample    A    T        0      0        2 
   1  chr1_117411859     AAsi    A    G        1      2        2 
   1  chr1_117411859     AKia    A    G        0      0        2 
   1  chr1_117411859     AOna    A    G        0      0        2 
   1  chr1_117411859     ASom    A    G        1      2        2 
   1  chr1_117411859     HCab    A    G        0      0        2 
   1  chr1_117411859     HPrz    A    G        0      0        2 
   1  chr1_117411859     ZBoe    A    G        0      0        2 
   1  chr1_117411859     ZGre    A    G        0      0        2 
   1  chr1_117411859     ZHar    A    G        0      0        2 
   1  chr1_117411859   Sample    A    G        1      2        2 
   1  chr1_117411972     AAsi    C    A        0      0        2 
   1  chr1_117411972     AKia    C    A        1      2        2 
   1  chr1_117411972     AOna    C    A      0.5      1        2 
   1  chr1_117411972     ASom    C    A        0      0        2 
   1  chr1_117411972     HCab    C    A        0      0        2 
   1  chr1_117411972     HPrz    C    A        0      0        2 
   1  chr1_117411972     ZBoe    C    A        0      0        2 
   1  chr1_117411972     ZGre    C    A        0      0        2 
   1  chr1_117411972     ZHar    C    A        0      0        2 
   1  chr1_117411972   Sample    C    A        0      0        2 
   1  chr1_117413610     AAsi    C    T        0      0        2 
   1  chr1_117413610     AKia    C    T        0      0        2 
   1  chr1_117413610     AOna    C    T        0      0        2 
   1  chr1_117413610     ASom    C    T        0      0        2 
   1  chr1_117413610     HCab    C    T      0.5      1        2 
   1  chr1_117413610     HPrz    C    T      0.5      1        2 
   1  chr1_117413610     ZBoe    C    T        0      0        2 
   1  chr1_117413610     ZGre    C    T        0      0        2 
   1  chr1_117413610     ZHar    C    T        0      0        2 
   1  chr1_117413610   Sample    C    T        0      0        2 
   1  chr1_117425660     AAsi    T    C        0      0        2 
   1  chr1_117425660     AKia    T    C        0      0        2 
   1  chr1_117425660     AOna    T    C        0      0        2 
   1  chr1_117425660     ASom    T    C        0      0        2 
   1  chr1_117425660     HCab    T    C        1      2        2 
   1  chr1_117425660     HPrz    T    C        1      2        2 
   1  chr1_117425660     ZBoe    T    C        0      0        2 
   1  chr1_117425660     ZGre    T    C        0      0        2 
   1  chr1_117425660     ZHar    T    C        0      0        2 
   1  chr1_117425660   Sample    T    C        1      2        2 
   1  chr1_117427126     AAsi    G    A        0      0        2 
   1  chr1_117427126     AKia    G    A        0      0        2 
   1  chr1_117427126     AOna    G    A        0      0        2 
   1  chr1_117427126     ASom    G    A        0      0        2 
   1  chr1_117427126     HCab    G    A        1      2        2 
   1  chr1_117427126     HPrz    G    A        1      2        2 
   1  chr1_117427126     ZBoe    G    A        0      0        2 
   1  chr1_117427126     ZGre    G    A        0      0        2 
   1  chr1_117427126     ZHar    G    A        0      0        2 
   1  chr1_117427126   Sample    G    A        0      0        2 
   1  chr1_117427947     AAsi    A    G        0      0        2 
   1  chr1_117427947     AKia    A    G        0      0        2 
   1  chr1_117427947     AOna    A    G        0      0        2 
   1  chr1_117427947     ASom    A    G        0      0        2 
   1  chr1_117427947     HCab    A    G        0      0        2 
   1  chr1_117427947     HPrz    A    G        0      0        2 
   1  chr1_117427947     ZBoe    A    G        0      0        2 
   1  chr1_117427947     ZGre    A    G        1      2        2 
   1  chr1_117427947     ZHar    A    G        1      2        2 
   1  chr1_117427947   Sample    A    G        0      0        2 
   1  chr1_117428385     AAsi    T    G        0      0        2 
   1  chr1_117428385     AKia    T    G        0      0        2 
   1  chr1_117428385     AOna    T    G        0      0        2 
   1  chr1_117428385     ASom    T    G        0      0        2 
   1  chr1_117428385     HCab    T    G        0      0        2 
   1  chr1_117428385     HPrz    T    G        0      0        2 
   1  chr1_117428385     ZBoe    T    G        0      0        2 
   1  chr1_117428385     ZGre    T    G        1      2        2 
   1  chr1_117428385     ZHar    T    G        0      0        2 
   1  chr1_117428385   Sample    T    G        0      0        2 
   1  chr1_117436200     AAsi    T    C        0      0        2 
   1  chr1_117436200     AKia    T    C        0      0        2 
   1  chr1_117436200     AOna    T    C        0      0        2 
   1  chr1_117436200     ASom    T    C        0      0        2 
   1  chr1_117436200     HCab    T    C        0      0        2 
   1  chr1_117436200     HPrz    T    C        0      0        2 
   1  chr1_117436200     ZBoe    T    C        0      0        2 
   1  chr1_117436200     ZGre    T    C        0      0        2 
   1  chr1_117436200     ZHar    T    C      0.5      1        2 
   1  chr1_117436200   Sample    T    C        0      0        2 
   1  chr1_117436692     AAsi    T    C        0      0        2 
   1  chr1_117436692     AKia    T    C        0      0        2 
   1  chr1_117436692     AOna    T    C        0      0        2 
   1  chr1_117436692     ASom    T    C        0      0        2 
   1  chr1_117436692     HCab    T    C        1      2        2 
   1  chr1_117436692     HPrz    T    C        1      2        2 
   1  chr1_117436692     ZBoe    T    C        0      0        2 
   1  chr1_117436692     ZGre    T    C        0      0        2 
   1  chr1_117436692     ZHar    T    C        0      0        2 
   1  chr1_117436692   Sample    T    C        0      0        2 
   1  chr1_117442354     AAsi    T    C        0      0        2 
   1  chr1_117442354     AKia    T    C        0      0        2 
   1  chr1_117442354     AOna    T    C        0      0        2 
   1  chr1_117442354     ASom    T    C        0      0        2 
   1  chr1_117442354     HCab    T    C        0      0        2 
   1  chr1_117442354     HPrz    T    C        0      0        2 
   1  chr1_117442354     ZBoe    T    C        0      0        2 
   1  chr1_117442354     ZGre    T    C      0.5      1        2 
   1  chr1_117442354     ZHar    T    C        0      0        2 
   1  chr1_117442354   Sample    T    C        0      0        2 
   1  chr1_117448080     AAsi    T    C        0      0        2 
   1  chr1_117448080     AKia    T    C        0      0        2 
   1  chr1_117448080     AOna    T    C        0      0        2 
   1  chr1_117448080     ASom    T    C        0      0        2 
   1  chr1_117448080     HCab    T    C        0      0        2 
   1  chr1_117448080     HPrz    T    C        0      0        2 
   1  chr1_117448080     ZBoe    T    C        0      0        2 
   1  chr1_117448080     ZGre    T    C        1      2        2 
   1  chr1_117448080     ZHar    T    C        0      0        2 
   1  chr1_117448080   Sample    T    C        0      0        2 
   1  chr1_117448334     AAsi    T    C        0      0        2 
   1  chr1_117448334     AKia    T    C        0      0        2 
   1  chr1_117448334     AOna    T    C        0      0        2 
   1  chr1_117448334     ASom    T    C        0      0        2 
   1  chr1_117448334     HCab    T    C        1      2        2 
   1  chr1_117448334     HPrz    T    C        1      2        2 
   1  chr1_117448334     ZBoe    T    C        0      0        2 
   1  chr1_117448334     ZGre    T    C        0      0        2 
   1  chr1_117448334     ZHar    T    C        0      0        2 
   1  chr1_117448334   Sample    T    C        0      0        2 
   1  chr1_117451988     AAsi    G    A        0      0        2 
   1  chr1_117451988     AKia    G    A        0      0        2 
   1  chr1_117451988     AOna    G    A        0      0        2 
   1  chr1_117451988     ASom    G    A        0      0        2 
   1  chr1_117451988     HCab    G    A        1      2        2 
   1  chr1_117451988     HPrz    G    A        1      2        2 
   1  chr1_117451988     ZBoe    G    A        0      0        2 
   1  chr1_117451988     ZGre    G    A        0      0        2 
   1  chr1_117451988     ZHar    G    A        0      0        2 
   1  chr1_117451988   Sample    G    A        0      0        2 
   1  chr1_117453135     AAsi    C    G        0      0        2 
   1  chr1_117453135     AKia    C    G        0      0        2 
   1  chr1_117453135     AOna    C    G        0      0        2 
   1  chr1_117453135     ASom    C    G        0      0        2 
   1  chr1_117453135     HCab    C    G        0      0        2 
   1  chr1_117453135     HPrz    C    G      0.5      1        2 
   1  chr1_117453135     ZBoe    C    G        0      0        2 
   1  chr1_117453135     ZGre    C    G        0      0        2 
   1  chr1_117453135     ZHar    C    G        0      0        2 
   1  chr1_117453135   Sample    C    G        0      0        2 
   1  chr1_117457354     AAsi    T    C        0      0        2 
   1  chr1_117457354     AKia    T    C        0      0        2 
   1  chr1_117457354     AOna    T    C        0      0        2 
   1  chr1_117457354     ASom    T    C        0      0        2 
   1  chr1_117457354     HCab    T    C        0      0        2 
   1  chr1_117457354     HPrz    T    C        0      0        2 
   1  chr1_117457354     ZBoe    T    C        1      2        2 
   1  chr1_117457354     ZGre    T    C        1      2        2 
   1  chr1_117457354     ZHar    T    C        0      0        2 
   1  chr1_117457354   Sample    T    C        0      0        2 
   1  chr1_117470950     AAsi    A    C        0      0        2 
   1  chr1_117470950     AKia    A    C        0      0        2 
   1  chr1_117470950     AOna    A    C        0      0        2 
   1  chr1_117470950     ASom    A    C        0      0        2 
   1  chr1_117470950     HCab    A    C        0      0        2 
   1  chr1_117470950     HPrz    A    C        0      0        2 
   1  chr1_117470950     ZBoe    A    C        0      0        2 
   1  chr1_117470950     ZGre    A    C        0      0        2 
   1  chr1_117470950     ZHar    A    C      0.5      1        2 
   1  chr1_117470950   Sample    A    C        0      0        2 
   1  chr1_117476987     AAsi    G    A        0      0        2 
   1  chr1_117476987     AKia    G    A        0      0        2 
   1  chr1_117476987     AOna    G    A        0      0        2 
   1  chr1_117476987     ASom    G    A        0      0        2 
   1  chr1_117476987     HCab    G    A        0      0        2 
   1  chr1_117476987     HPrz    G    A      0.5      1        2 
   1  chr1_117476987     ZBoe    G    A        0      0        2 
   1  chr1_117476987     ZGre    G    A        0      0        2 
   1  chr1_117476987     ZHar    G    A        0      0        2 
   1  chr1_117476987   Sample    G    A        1      2        2 
   1  chr1_117488551     AAsi    C    T        0      0        2 
   1  chr1_117488551     AKia    C    T        0      0        2 
   1  chr1_117488551     AOna    C    T        0      0        2 
   1  chr1_117488551     ASom    C    T        0      0        2 
   1  chr1_117488551     HCab    C    T        0      0        2 
   1  chr1_117488551     HPrz    C    T        0      0        2 
   1  chr1_117488551     ZBoe    C    T        1      2        2 
   1  chr1_117488551     ZGre    C    T        0      0        2 
   1  chr1_117488551     ZHar    C    T        0      0        2 
   1  chr1_117488551   Sample    C    T        0      0        2 
   1  chr1_117499525     AAsi    A    G        0      0        2 
   1  chr1_117499525     AKia    A    G        0      0        2 
   1  chr1_117499525     AOna    A    G        0      0        2 
   1  chr1_117499525     ASom    A    G        0      0        2 
   1  chr1_117499525     HCab    A    G        1      2        2 
   1  chr1_117499525     HPrz    A    G        1      2        2 
   1  chr1_117499525     ZBoe    A    G        0      0        2 
   1  chr1_117499525     ZGre    A    G        0      0        2 
   1  chr1_117499525     ZHar    A    G        0      0        2 
   1  chr1_117499525   Sample    A    G        0      0        2 
   1  chr1_117501357     AAsi    C    T        0      0        2 
   1  chr1_117501357     AKia    C    T        0      0        2 
   1  chr1_117501357     AOna    C    T        0      0        2 
   1  chr1_117501357     ASom    C    T        0      0        2 
   1  chr1_117501357     HCab    C    T        1      2        2 
   1  chr1_117501357     HPrz    C    T        1      2        2 
   1  chr1_117501357     ZBoe    C    T        0      0        2 
   1  chr1_117501357     ZGre    C    T        0      0        2 
   1  chr1_117501357     ZHar    C    T        0      0        2 
   1  chr1_117501357   Sample    C    T        0      0        2 
   1  chr1_117504323     AAsi    G    A        0      0        2 
   1  chr1_117504323     AKia    G    A        0      0        2 
   1  chr1_117504323     AOna    G    A        0      0        2 
   1  chr1_117504323     ASom    G    A        0      0        2 
   1  chr1_117504323     HCab    G    A        0      0        2 
   1  chr1_117504323     HPrz    G    A        0      0        2 
   1  chr1_117504323     ZBoe    G    A      0.5      1        2 
   1  chr1_117504323     ZGre    G    A        0      0        2 
   1  chr1_117504323     ZHar    G    A        0      0        2 
   1  chr1_117504323   Sample    G    A        0      0        2 
   1  chr1_117529011     AAsi    A    G        0      0        2 
   1  chr1_117529011     AKia    A    G        0      0        2 
   1  chr1_117529011     AOna    A    G        0      0        2 
   1  chr1_117529011     ASom    A    G        0      0        2 
   1  chr1_117529011     HCab    A    G        0      0        2 
   1  chr1_117529011     HPrz    A    G        0      0        2 
   1  chr1_117529011     ZBoe    A    G        1      2        2 
   1  chr1_117529011     ZGre    A    G      0.5      1        2 
   1  chr1_117529011     ZHar    A    G        0      0        2 
   1  chr1_117529011   Sample    A    G        0      0        2 
   1  chr1_117529242     AAsi    A    G        0      0        2 
   1  chr1_117529242     AKia    A    G        0      0        2 
   1  chr1_117529242     AOna    A    G        0      0        2 
   1  chr1_117529242     ASom    A    G        0      0        2 
   1  chr1_117529242     HCab    A    G        0      0        2 
   1  chr1_117529242     HPrz    A    G        0      0        2 
   1  chr1_117529242     ZBoe    A    G        0      0        2 
   1  chr1_117529242     ZGre    A    G        0      0        2 
   1  chr1_117529242     ZHar    A    G      0.5      1        2 
   1  chr1_117529242   Sample    A    G        0      0        2 
   1  chr1_117539585     AAsi    G    C        0      0        2 
   1  chr1_117539585     AKia    G    C        0      0        2 
   1  chr1_117539585     AOna    G    C        0      0        2 
   1  chr1_117539585     ASom    G    C        0      0        2 
   1  chr1_117539585     HCab    G    C      0.5      1        2 
   1  chr1_117539585     HPrz    G    C        0      0        2 
   1  chr1_117539585     ZBoe    G    C        0      0        2 
   1  chr1_117539585     ZGre    G    C        0      0        2 
   1  chr1_117539585     ZHar    G    C        0      0        2 
   1  chr1_117539585   Sample    G    C        0      0        2 
   1  chr1_117539921     AAsi    T    C        0      0        2 
   1  chr1_117539921     AKia    T    C        0      0        2 
   1  chr1_117539921     AOna    T    C        0      0        2 
   1  chr1_117539921     ASom    T    C        0      0        2 
   1  chr1_117539921     HCab    T    C        0      0        2 
   1  chr1_117539921     HPrz    T    C        0      0        2 
   1  chr1_117539921     ZBoe    T    C        0      0        2 
   1  chr1_117539921     ZGre    T    C        1      2        2 
   1  chr1_117539921     ZHar    T    C        0      0        2 
   1  chr1_117539921   Sample    T    C        0      0        2 
   1  chr1_117540742     AAsi    C    T        0      0        2 
   1  chr1_117540742     AKia    C    T        0      0        2 
   1  chr1_117540742     AOna    C    T        0      0        2 
   1  chr1_117540742     ASom    C    T        0      0        2 
   1  chr1_117540742     HCab    C    T        1      2        2 
   1  chr1_117540742     HPrz    C    T        1      2        2 
   1  chr1_117540742     ZBoe    C    T        0      0        2 
   1  chr1_117540742     ZGre    C    T        0      0        2 
   1  chr1_117540742     ZHar    C    T        0      0        2 
   1  chr1_117540742   Sample    C    T        0      0        2 
   1  chr1_117547588     AAsi    T    C        0      0        2 
   1  chr1_117547588     AKia    T    C        0      0        2 
   1  chr1_117547588     AOna    T    C        0      0        2 
   1  chr1_117547588     ASom    T    C        0      0        2 
   1  chr1_117547588     HCab    T    C        1      2        2 
   1  chr1_117547588     HPrz    T    C        1      2        2 
   1  chr1_117547588     ZBoe    T    C        0      0        2 
   1  chr1_117547588     ZGre    T    C        0      0        2 
   1  chr1_117547588     ZHar    T    C        0      0        2 
   1  chr1_117547588   Sample    T    C        0      0        2 
   1  chr1_117552388     AAsi    C    T        0      0        2 
   1  chr1_117552388     AKia    C    T        0      0        2 
   1  chr1_117552388     AOna    C    T        0      0        2 
   1  chr1_117552388     ASom    C    T        0      0        2 
   1  chr1_117552388     HCab    C    T        0      0        2 
   1  chr1_117552388     HPrz    C    T        0      0        2 
   1  chr1_117552388     ZBoe    C    T        0      0        2 
   1  chr1_117552388     ZGre    C    T        0      0        2 
   1  chr1_117552388     ZHar    C    T      0.5      1        2 
   1  chr1_117552388   Sample    C    T        0      0        2 
   1  chr1_117555899     AAsi    A    G        0      0        2 
   1  chr1_117555899     AKia    A    G        0      0        2 
   1  chr1_117555899     AOna    A    G        0      0        2 
   1  chr1_117555899     ASom    A    G        0      0        2 
   1  chr1_117555899     HCab    A    G        1      2        2 
   1  chr1_117555899     HPrz    A    G        1      2        2 
   1  chr1_117555899     ZBoe    A    G        0      0        2 
   1  chr1_117555899     ZGre    A    G        0      0        2 
   1  chr1_117555899     ZHar    A    G        0      0        2 
   1  chr1_117555899   Sample    A    G        0      0        2 
   1  chr1_117557354     AAsi    T    C        0      0        2 
   1  chr1_117557354     AKia    T    C        1      2        2 
   1  chr1_117557354     AOna    T    C        1      2        2 
   1  chr1_117557354     ASom    T    C        0      0        2 
   1  chr1_117557354     HCab    T    C        0      0        2 
   1  chr1_117557354     HPrz    T    C        0      0        2 
   1  chr1_117557354     ZBoe    T    C        0      0        2 
   1  chr1_117557354     ZGre    T    C        0      0        2 
   1  chr1_117557354     ZHar    T    C        0      0        2 
   1  chr1_117557354   Sample    T    C        0      0        2 
   1  chr1_117559903     AAsi    T    C        0      0        2 
   1  chr1_117559903     AKia    T    C        0      0        2 
   1  chr1_117559903     AOna    T    C        0      0        2 
   1  chr1_117559903     ASom    T    C        0      0        2 
   1  chr1_117559903     HCab    T    C        1      2        2 
   1  chr1_117559903     HPrz    T    C        1      2        2 
   1  chr1_117559903     ZBoe    T    C        0      0        2 
   1  chr1_117559903     ZGre    T    C        0      0        2 
   1  chr1_117559903     ZHar    T    C        0      0        2 
   1  chr1_117559903   Sample    T    C        0      0        2 
   1  chr1_117579222     AAsi    C    A        0      0        2 
   1  chr1_117579222     AKia    C    A        0      0        2 
   1  chr1_117579222     AOna    C    A      0.5      1        2 
   1  chr1_117579222     ASom    C    A        0      0        2 
   1  chr1_117579222     HCab    C    A        0      0        2 
   1  chr1_117579222     HPrz    C    A        0      0        2 
   1  chr1_117579222     ZBoe    C    A        0      0        2 
   1  chr1_117579222     ZGre    C    A        0      0        2 
   1  chr1_117579222     ZHar    C    A        0      0        2 
   1  chr1_117579222   Sample    C    A        0      0        2 
   1  chr1_117589720     AAsi    A    G        0      0        2 
   1  chr1_117589720     AKia    A    G        1      2        2 
   1  chr1_117589720     AOna    A    G        1      2        2 
   1  chr1_117589720     ASom    A    G        0      0        2 
   1  chr1_117589720     HCab    A    G        0      0        2 
   1  chr1_117589720     HPrz    A    G        0      0        2 
   1  chr1_117589720     ZBoe    A    G      0.5      1        2 
   1  chr1_117589720     ZGre    A    G        0      0        2 
   1  chr1_117589720     ZHar    A    G        0      0        2 
   1  chr1_117589720   Sample    A    G        0      0        2 
   1  chr1_117596059     AAsi    A    G        0      0        2 
   1  chr1_117596059     AKia    A    G        0      0        2 
   1  chr1_117596059     AOna    A    G      0.5      1        2 
   1  chr1_117596059     ASom    A    G        0      0        2 
   1  chr1_117596059     HCab    A    G        0      0        2 
   1  chr1_117596059     HPrz    A    G        0      0        2 
   1  chr1_117596059     ZBoe    A    G        0      0        2 
   1  chr1_117596059     ZGre    A    G        0      0        2 
   1  chr1_117596059     ZHar    A    G        0      0        2 
   1  chr1_117596059   Sample    A    G        0      0        2 
   1  chr1_117604417     AAsi    A    C        0      0        2 
   1  chr1_117604417     AKia    A    C        0      0        2 
   1  chr1_117604417     AOna    A    C        0      0        2 
   1  chr1_117604417     ASom    A    C        0      0        2 
   1  chr1_117604417     HCab    A    C        1      2        2 
   1  chr1_117604417     HPrz    A    C        0      0        2 
   1  chr1_117604417     ZBoe    A    C        0      0        2 
   1  chr1_117604417     ZGre    A    C        0      0        2 
   1  chr1_117604417     ZHar    A    C        0      0        2 
   1  chr1_117604417   Sample    A    C        0      0        2 
   1  chr1_117605440     AAsi    C    A        0      0        2 
   1  chr1_117605440     AKia    C    A        0      0        2 
   1  chr1_117605440     AOna    C    A        0      0        2 
   1  chr1_117605440     ASom    C    A        0      0        2 
   1  chr1_117605440     HCab    C    A        1      2        2 
   1  chr1_117605440     HPrz    C    A      0.5      1        2 
   1  chr1_117605440     ZBoe    C    A        0      0        2 
   1  chr1_117605440     ZGre    C    A        0      0        2 
   1  chr1_117605440     ZHar    C    A        0      0        2 
   1  chr1_117605440   Sample    C    A        0      0        2 
   1  chr1_117607976     AAsi    A    C        0      0        2 
   1  chr1_117607976     AKia    A    C        0      0        2 
   1  chr1_117607976     AOna    A    C        0      0        2 
   1  chr1_117607976     ASom    A    C        0      0        2 
   1  chr1_117607976     HCab    A    C      0.5      1        2 
   1  chr1_117607976     HPrz    A    C        0      0        2 
   1  chr1_117607976     ZBoe    A    C        0      0        2 
   1  chr1_117607976     ZGre    A    C        0      0        2 
   1  chr1_117607976     ZHar    A    C        0      0        2 
   1  chr1_117607976   Sample    A    C        0      0        2 
   1  chr1_117609363     AAsi    C    T        0      0        2 
   1  chr1_117609363     AKia    C    T        0      0        2 
   1  chr1_117609363     AOna    C    T      0.5      1        2 
   1  chr1_117609363     ASom    C    T        0      0        2 
   1  chr1_117609363     HCab    C    T        0      0        2 
   1  chr1_117609363     HPrz    C    T        0      0        2 
   1  chr1_117609363     ZBoe    C    T        0      0        2 
   1  chr1_117609363     ZGre    C    T        0      0        2 
   1  chr1_117609363     ZHar    C    T        0      0        2 
   1  chr1_117609363   Sample    C    T        0      0        2 
   1  chr1_117618289     AAsi    T    C        0      0        2 
   1  chr1_117618289     AKia    T    C        0      0        2 
   1  chr1_117618289     AOna    T    C        0      0        2 
   1  chr1_117618289     ASom    T    C        0      0        2 
   1  chr1_117618289     HCab    T    C        0      0        2 
   1  chr1_117618289     HPrz    T    C        0      0        2 
   1  chr1_117618289     ZBoe    T    C      0.5      1        2 
   1  chr1_117618289     ZGre    T    C        0      0        2 
   1  chr1_117618289     ZHar    T    C        0      0        2 
   1  chr1_117618289   Sample    T    C        0      0        2 
   1  chr1_117627641     AAsi    T    G        0      0        2 
   1  chr1_117627641     AKia    T    G        0      0        2 
   1  chr1_117627641     AOna    T    G        0      0        2 
   1  chr1_117627641     ASom    T    G        0      0        2 
   1  chr1_117627641     HCab    T    G        0      0        2 
   1  chr1_117627641     HPrz    T    G        0      0        2 
   1  chr1_117627641     ZBoe    T    G        0      0        2 
   1  chr1_117627641     ZGre    T    G        0      0        2 
   1  chr1_117627641     ZHar    T    G      0.5      1        2 
   1  chr1_117627641   Sample    T    G        0      0        2 
   1  chr1_117631223     AAsi    T    C        0      0        2 
   1  chr1_117631223     AKia    T    C        0      0        2 
   1  chr1_117631223     AOna    T    C        0      0        2 
   1  chr1_117631223     ASom    T    C        0      0        2 
   1  chr1_117631223     HCab    T    C        1      2        2 
   1  chr1_117631223     HPrz    T    C        1      2        2 
   1  chr1_117631223     ZBoe    T    C        0      0        2 
   1  chr1_117631223     ZGre    T    C        0      0        2 
   1  chr1_117631223     ZHar    T    C        0      0        2 
   1  chr1_117631223   Sample    T    C        0      0        2 
   1  chr1_117636010     AAsi    G    T        0      0        2 
   1  chr1_117636010     AKia    G    T        1      2        2 
   1  chr1_117636010     AOna    G    T        1      2        2 
   1  chr1_117636010     ASom    G    T        0      0        2 
   1  chr1_117636010     HCab    G    T        0      0        2 
   1  chr1_117636010     HPrz    G    T        0      0        2 
   1  chr1_117636010     ZBoe    G    T        0      0        2 
   1  chr1_117636010     ZGre    G    T        0      0        2 
   1  chr1_117636010     ZHar    G    T        0      0        2 
   1  chr1_117636010   Sample    G    T        0      0        2 
   1  chr1_117648318     AAsi    G    A        0      0        2 
   1  chr1_117648318     AKia    G    A        0      0        2 
   1  chr1_117648318     AOna    G    A        0      0        2 
   1  chr1_117648318     ASom    G    A        0      0        2 
   1  chr1_117648318     HCab    G    A        0      0        2 
   1  chr1_117648318     HPrz    G    A        0      0        2 
   1  chr1_117648318     ZBoe    G    A        0      0        2 
   1  chr1_117648318     ZGre    G    A        1      2        2 
   1  chr1_117648318     ZHar    G    A        0      0        2 
   1  chr1_117648318   Sample    G    A        0      0        2 
   1  chr1_117659304     AAsi    A    G        0      0        2 
   1  chr1_117659304     AKia    A    G        0      0        2 
   1  chr1_117659304     AOna    A    G        0      0        2 
   1  chr1_117659304     ASom    A    G        0      0        2 
   1  chr1_117659304     HCab    A    G        1      2        2 
   1  chr1_117659304     HPrz    A    G        1      2        2 
   1  chr1_117659304     ZBoe    A    G        0      0        2 
   1  chr1_117659304     ZGre    A    G        0      0        2 
   1  chr1_117659304     ZHar    A    G        0      0        2 
   1  chr1_117659304   Sample    A    G        0      0        2 
   1  chr1_117661534     AAsi    C    T        0      0        2 
   1  chr1_117661534     AKia    C    T        0      0        2 
   1  chr1_117661534     AOna    C    T        0      0        2 
   1  chr1_117661534     ASom    C    T        0      0        2 
   1  chr1_117661534     HCab    C    T        0      0        2 
   1  chr1_117661534     HPrz    C    T        0      0        2 
   1  chr1_117661534     ZBoe    C    T        0      0        2 
   1  chr1_117661534     ZGre    C    T        0      0        2 
   1  chr1_117661534     ZHar    C    T      0.5      1        2 
   1  chr1_117661534   Sample    C    T        0      0        2 
   1  chr1_117680873     AAsi    T    C        0      0        2 
   1  chr1_117680873     AKia    T    C        0      0        2 
   1  chr1_117680873     AOna    T    C        0      0        2 
   1  chr1_117680873     ASom    T    C        0      0        2 
   1  chr1_117680873     HCab    T    C        1      2        2 
   1  chr1_117680873     HPrz    T    C        1      2        2 
   1  chr1_117680873     ZBoe    T    C        0      0        2 
   1  chr1_117680873     ZGre    T    C        0      0        2 
   1  chr1_117680873     ZHar    T    C        0      0        2 
   1  chr1_117680873   Sample    T    C        0      0        2 
   1  chr1_117681692     AAsi    A    C        0      0        2 
   1  chr1_117681692     AKia    A    C        0      0        2 
   1  chr1_117681692     AOna    A    C        0      0        2 
   1  chr1_117681692     ASom    A    C        0      0        2 
   1  chr1_117681692     HCab    A    C        1      2        2 
   1  chr1_117681692     HPrz    A    C      0.5      1        2 
   1  chr1_117681692     ZBoe    A    C        0      0        2 
   1  chr1_117681692     ZGre    A    C        0      0        2 
   1  chr1_117681692     ZHar    A    C        0      0        2 
   1  chr1_117681692   Sample    A    C        0      0        2 
   1  chr1_117682922     AAsi    A    G        1      2        2 
   1  chr1_117682922     AKia    A    G        0      0        2 
   1  chr1_117682922     AOna    A    G        0      0        2 
   1  chr1_117682922     ASom    A    G        1      2        2 
   1  chr1_117682922     HCab    A    G        0      0        2 
   1  chr1_117682922     HPrz    A    G        0      0        2 
   1  chr1_117682922     ZBoe    A    G        0      0        2 
   1  chr1_117682922     ZGre    A    G        0      0        2 
   1  chr1_117682922     ZHar    A    G        0      0        2 
   1  chr1_117682922   Sample    A    G        1      2        2 
   1  chr1_117685291     AAsi    A    G        0      0        2 
   1  chr1_117685291     AKia    A    G        0      0        2 
   1  chr1_117685291     AOna    A    G        0      0        2 
   1  chr1_117685291     ASom    A    G        0      0        2 
   1  chr1_117685291     HCab    A    G        0      0        2 
   1  chr1_117685291     HPrz    A    G        0      0        2 
   1  chr1_117685291     ZBoe    A    G        0      0        2 
   1  chr1_117685291     ZGre    A    G        0      0        2 
   1  chr1_117685291     ZHar    A    G        1      2        2 
   1  chr1_117685291   Sample    A    G        0      0        2 
   1  chr1_117685305     AAsi    A    G        0      0        2 
   1  chr1_117685305     AKia    A    G        0      0        2 
   1  chr1_117685305     AOna    A    G        0      0        2 
   1  chr1_117685305     ASom    A    G        0      0        2 
   1  chr1_117685305     HCab    A    G        1      2        2 
   1  chr1_117685305     HPrz    A    G        1      2        2 
   1  chr1_117685305     ZBoe    A    G        0      0        2 
   1  chr1_117685305     ZGre    A    G        0      0        2 
   1  chr1_117685305     ZHar    A    G        0      0        2 
   1  chr1_117685305   Sample    A    G        0      0        2 
   1  chr1_117689742     AAsi    G    T        0      0        2 
   1  chr1_117689742     AKia    G    T        0      0        2 
   1  chr1_117689742     AOna    G    T        0      0        2 
   1  chr1_117689742     ASom    G    T        0      0        2 
   1  chr1_117689742     HCab    G    T        0      0        2 
   1  chr1_117689742     HPrz    G    T        0      0        2 
   1  chr1_117689742     ZBoe    G    T        0      0        2 
   1  chr1_117689742     ZGre    G    T        0      0        2 
   1  chr1_117689742     ZHar    G    T      0.5      1        2 
   1  chr1_117689742   Sample    G    T        0      0        2 
   1  chr1_117698303     AAsi    C    T        0      0        2 
   1  chr1_117698303     AKia    C    T        0      0        2 
   1  chr1_117698303     AOna    C    T        0      0        2 
   1  chr1_117698303     ASom    C    T        0      0        2 
   1  chr1_117698303     HCab    C    T        0      0        2 
   1  chr1_117698303     HPrz    C    T        0      0        2 
   1  chr1_117698303     ZBoe    C    T        0      0        2 
   1  chr1_117698303     ZGre    C    T        0      0        2 
   1  chr1_117698303     ZHar    C    T        1      2        2 
   1  chr1_117698303   Sample    C    T        0      0        2 
   1  chr1_117709523     AAsi    G    C        0      0        2 
   1  chr1_117709523     AKia    G    C        0      0        2 
   1  chr1_117709523     AOna    G    C        0      0        2 
   1  chr1_117709523     ASom    G    C        0      0        2 
   1  chr1_117709523     HCab    G    C        1      2        2 
   1  chr1_117709523     HPrz    G    C        1      2        2 
   1  chr1_117709523     ZBoe    G    C        0      0        2 
   1  chr1_117709523     ZGre    G    C        0      0        2 
   1  chr1_117709523     ZHar    G    C        0      0        2 
   1  chr1_117709523   Sample    G    C        0      0        2 
   1  chr1_117722239     AAsi    T    G        0      0        2 
   1  chr1_117722239     AKia    T    G        1      2        2 
   1  chr1_117722239     AOna    T    G        1      2        2 
   1  chr1_117722239     ASom    T    G        0      0        2 
   1  chr1_117722239     HCab    T    G        0      0        2 
   1  chr1_117722239     HPrz    T    G        0      0        2 
   1  chr1_117722239     ZBoe    T    G        0      0        2 
   1  chr1_117722239     ZGre    T    G        0      0        2 
   1  chr1_117722239     ZHar    T    G        0      0        2 
   1  chr1_117722239   Sample    T    G        0      0        2 
   1  chr1_117739108     AAsi    T    G        0      0        2 
   1  chr1_117739108     AKia    T    G        0      0        2 
   1  chr1_117739108     AOna    T    G        0      0        2 
   1  chr1_117739108     ASom    T    G        0      0        2 
   1  chr1_117739108     HCab    T    G        0      0        2 
   1  chr1_117739108     HPrz    T    G        0      0        2 
   1  chr1_117739108     ZBoe    T    G      0.5      1        2 
   1  chr1_117739108     ZGre    T    G        0      0        2 
   1  chr1_117739108     ZHar    T    G        1      2        2 
   1  chr1_117739108   Sample    T    G        0      0        2 
   1  chr1_117739811     AAsi    C    T        0      0        2 
   1  chr1_117739811     AKia    C    T        0      0        2 
   1  chr1_117739811     AOna    C    T        0      0        2 
   1  chr1_117739811     ASom    C    T        0      0        2 
   1  chr1_117739811     HCab    C    T        1      2        2 
   1  chr1_117739811     HPrz    C    T        1      2        2 
   1  chr1_117739811     ZBoe    C    T        0      0        2 
   1  chr1_117739811     ZGre    C    T        0      0        2 
   1  chr1_117739811     ZHar    C    T        0      0        2 
   1  chr1_117739811   Sample    C    T        0      0        2 
   1  chr1_117741134     AAsi    C    T        0      0        2 
   1  chr1_117741134     AKia    C    T        0      0        2 
   1  chr1_117741134     AOna    C    T        0      0        2 
   1  chr1_117741134     ASom    C    T        0      0        2 
   1  chr1_117741134     HCab    C    T        0      0        2 
   1  chr1_117741134     HPrz    C    T        0      0        2 
   1  chr1_117741134     ZBoe    C    T        0      0        2 
   1  chr1_117741134     ZGre    C    T        1      2        2 
   1  chr1_117741134     ZHar    C    T        0      0        2 
   1  chr1_117741134   Sample    C    T        0      0        2 
   1  chr1_117749307     AAsi    A    G        0      0        2 
   1  chr1_117749307     AKia    A    G        1      2        2 
   1  chr1_117749307     AOna    A    G        1      2        2 
   1  chr1_117749307     ASom    A    G        0      0        2 
   1  chr1_117749307     HCab    A    G        0      0        2 
   1  chr1_117749307     HPrz    A    G        0      0        2 
   1  chr1_117749307     ZBoe    A    G        0      0        2 
   1  chr1_117749307     ZGre    A    G        0      0        2 
   1  chr1_117749307     ZHar    A    G        0      0        2 
   1  chr1_117749307   Sample    A    G        0      0        2 
   1  chr1_117751312     AAsi    T    C        0      0        2 
   1  chr1_117751312     AKia    T    C        1      2        2 
   1  chr1_117751312     AOna    T    C        1      2        2 
   1  chr1_117751312     ASom    T    C        0      0        2 
   1  chr1_117751312     HCab    T    C        0      0        2 
   1  chr1_117751312     HPrz    T    C        0      0        2 
   1  chr1_117751312     ZBoe    T    C        0      0        2 
   1  chr1_117751312     ZGre    T    C        0      0        2 
   1  chr1_117751312     ZHar    T    C        0      0        2 
   1  chr1_117751312   Sample    T    C        0      0        2 
   1  chr1_117753023     AAsi    A    G        0      0        2 
   1  chr1_117753023     AKia    A    G        0      0        2 
   1  chr1_117753023     AOna    A    G        0      0        2 
   1  chr1_117753023     ASom    A    G        0      0        2 
   1  chr1_117753023     HCab    A    G        1      2        2 
   1  chr1_117753023     HPrz    A    G        1      2        2 
   1  chr1_117753023     ZBoe    A    G        0      0        2 
   1  chr1_117753023     ZGre    A    G        0      0        2 
   1  chr1_117753023     ZHar    A    G        0      0        2 
   1  chr1_117753023   Sample    A    G        0      0        2 
   1  chr1_117757366     AAsi    G    A        0      0        2 
   1  chr1_117757366     AKia    G    A        0      0        2 
   1  chr1_117757366     AOna    G    A        0      0        2 
   1  chr1_117757366     ASom    G    A        0      0        2 
   1  chr1_117757366     HCab    G    A        1      2        2 
   1  chr1_117757366     HPrz    G    A        1      2        2 
   1  chr1_117757366     ZBoe    G    A        0      0        2 
   1  chr1_117757366     ZGre    G    A        0      0        2 
   1  chr1_117757366     ZHar    G    A        0      0        2 
   1  chr1_117757366   Sample    G    A        0      0        2 
   1  chr1_117760896     AAsi    T    C        0      0        2 
   1  chr1_117760896     AKia    T    C        0      0        2 
   1  chr1_117760896     AOna    T    C        0      0        2 
   1  chr1_117760896     ASom    T    C        0      0        2 
   1  chr1_117760896     HCab    T    C        1      2        2 
   1  chr1_117760896     HPrz    T    C        1      2        2 
   1  chr1_117760896     ZBoe    T    C        0      0        2 
   1  chr1_117760896     ZGre    T    C        0      0        2 
   1  chr1_117760896     ZHar    T    C        0      0        2 
   1  chr1_117760896   Sample    T    C        0      0        2 
   1  chr1_117764607     AAsi    G    A        0      0        2 
   1  chr1_117764607     AKia    G    A        0      0        2 
   1  chr1_117764607     AOna    G    A        0      0        2 
   1  chr1_117764607     ASom    G    A        0      0        2 
   1  chr1_117764607     HCab    G    A        0      0        2 
   1  chr1_117764607     HPrz    G    A        0      0        2 
   1  chr1_117764607     ZBoe    G    A      0.5      1        2 
   1  chr1_117764607     ZGre    G    A        0      0        2 
   1  chr1_117764607     ZHar    G    A        0      0        2 
   1  chr1_117764607   Sample    G    A        0      0        2 
   1  chr1_117764661     AAsi    T    G        0      0        2 
   1  chr1_117764661     AKia    T    G        1      2        2 
   1  chr1_117764661     AOna    T    G        1      2        2 
   1  chr1_117764661     ASom    T    G        0      0        2 
   1  chr1_117764661     HCab    T    G        0      0        2 
   1  chr1_117764661     HPrz    T    G        0      0        2 
   1  chr1_117764661     ZBoe    T    G        0      0        2 
   1  chr1_117764661     ZGre    T    G        0      0        2 
   1  chr1_117764661     ZHar    T    G        0      0        2 
   1  chr1_117764661   Sample    T    G        0      0        2 
   1  chr1_117780002     AAsi    T    C        1      2        2 
   1  chr1_117780002     AKia    T    C        0      0        2 
   1  chr1_117780002     AOna    T    C        0      0        2 
   1  chr1_117780002     ASom    T    C        1      2        2 
   1  chr1_117780002     HCab    T    C        0      0        2 
   1  chr1_117780002     HPrz    T    C        0      0        2 
   1  chr1_117780002     ZBoe    T    C        0      0        2 
   1  chr1_117780002     ZGre    T    C        0      0        2 
   1  chr1_117780002     ZHar    T    C        0      0        2 
   1  chr1_117780002   Sample    T    C        1      2        2 
   1  chr1_117795278     AAsi    C    T        0      0        2 
   1  chr1_117795278     AKia    C    T        0      0        2 
   1  chr1_117795278     AOna    C    T        0      0        2 
   1  chr1_117795278     ASom    C    T        0      0        2 
   1  chr1_117795278     HCab    C    T        0      0        2 
   1  chr1_117795278     HPrz    C    T        0      0        2 
   1  chr1_117795278     ZBoe    C    T        0      0        2 
   1  chr1_117795278     ZGre    C    T      0.5      1        2 
   1  chr1_117795278     ZHar    C    T        0      0        2 
   1  chr1_117795278   Sample    C    T        0      0        2 
   1  chr1_117801799     AAsi    C    T        0      0        2 
   1  chr1_117801799     AKia    C    T        0      0        2 
   1  chr1_117801799     AOna    C    T        0      0        2 
   1  chr1_117801799     ASom    C    T        0      0        2 
   1  chr1_117801799     HCab    C    T        1      2        2 
   1  chr1_117801799     HPrz    C    T        1      2        2 
   1  chr1_117801799     ZBoe    C    T        0      0        2 
   1  chr1_117801799     ZGre    C    T        0      0        2 
   1  chr1_117801799     ZHar    C    T        0      0        2 
   1  chr1_117801799   Sample    C    T        0      0        2 
   1  chr1_117805988     AAsi    T    C        0      0        2 
   1  chr1_117805988     AKia    T    C        0      0        2 
   1  chr1_117805988     AOna    T    C        0      0        2 
   1  chr1_117805988     ASom    T    C        0      0        2 
   1  chr1_117805988     HCab    T    C        0      0        2 
   1  chr1_117805988     HPrz    T    C        0      0        2 
   1  chr1_117805988     ZBoe    T    C      0.5      1        2 
   1  chr1_117805988     ZGre    T    C        0      0        2 
   1  chr1_117805988     ZHar    T    C        0      0        2 
   1  chr1_117805988   Sample    T    C        0      0        2 
   1  chr1_117807327     AAsi    G    C        0      0        2 
   1  chr1_117807327     AKia    G    C        0      0        2 
   1  chr1_117807327     AOna    G    C        0      0        2 
   1  chr1_117807327     ASom    G    C        0      0        2 
   1  chr1_117807327     HCab    G    C        0      0        2 
   1  chr1_117807327     HPrz    G    C        0      0        2 
   1  chr1_117807327     ZBoe    G    C        1      2        2 
   1  chr1_117807327     ZGre    G    C        0      0        2 
   1  chr1_117807327     ZHar    G    C        0      0        2 
   1  chr1_117807327   Sample    G    C        0      0        2 
   1  chr1_117810282     AAsi    A    G        0      0        2 
   1  chr1_117810282     AKia    A    G        0      0        2 
   1  chr1_117810282     AOna    A    G        0      0        2 
   1  chr1_117810282     ASom    A    G        0      0        2 
   1  chr1_117810282     HCab    A    G        1      2        2 
   1  chr1_117810282     HPrz    A    G        1      2        2 
   1  chr1_117810282     ZBoe    A    G        0      0        2 
   1  chr1_117810282     ZGre    A    G        0      0        2 
   1  chr1_117810282     ZHar    A    G        0      0        2 
   1  chr1_117810282   Sample    A    G        0      0        2 
   1  chr1_117815879     AAsi    C    T        0      0        2 
   1  chr1_117815879     AKia    C    T        0      0        2 
   1  chr1_117815879     AOna    C    T        0      0        2 
   1  chr1_117815879     ASom    C    T        0      0        2 
   1  chr1_117815879     HCab    C    T        0      0        2 
   1  chr1_117815879     HPrz    C    T        0      0        2 
   1  chr1_117815879     ZBoe    C    T      0.5      1        2 
   1  chr1_117815879     ZGre    C    T        0      0        2 
   1  chr1_117815879     ZHar    C    T        0      0        2 
   1  chr1_117815879   Sample    C    T        0      0        2 
   1  chr1_117835466     AAsi    A    C        1      2        2 
   1  chr1_117835466     AKia    A    C        0      0        2 
   1  chr1_117835466     AOna    A    C        0      0        2 
   1  chr1_117835466     ASom    A    C        1      2        2 
   1  chr1_117835466     HCab    A    C        0      0        2 
   1  chr1_117835466     HPrz    A    C        0      0        2 
   1  chr1_117835466     ZBoe    A    C        0      0        2 
   1  chr1_117835466     ZGre    A    C        0      0        2 
   1  chr1_117835466     ZHar    A    C        0      0        2 
   1  chr1_117835466   Sample    A    C        1      2        2 
   1  chr1_117846893     AAsi    A    G        0      0        2 
   1  chr1_117846893     AKia    A    G        0      0        2 
   1  chr1_117846893     AOna    A    G        0      0        2 
   1  chr1_117846893     ASom    A    G        0      0        2 
   1  chr1_117846893     HCab    A    G        1      2        2 
   1  chr1_117846893     HPrz    A    G        1      2        2 
   1  chr1_117846893     ZBoe    A    G        0      0        2 
   1  chr1_117846893     ZGre    A    G        0      0        2 
   1  chr1_117846893     ZHar    A    G        0      0        2 
   1  chr1_117846893   Sample    A    G        0      0        2 
   1  chr1_117847807     AAsi    C    G        0      0        2 
   1  chr1_117847807     AKia    C    G        0      0        2 
   1  chr1_117847807     AOna    C    G        0      0        2 
   1  chr1_117847807     ASom    C    G        0      0        2 
   1  chr1_117847807     HCab    C    G        0      0        2 
   1  chr1_117847807     HPrz    C    G      0.5      1        2 
   1  chr1_117847807     ZBoe    C    G        0      0        2 
   1  chr1_117847807     ZGre    C    G        0      0        2 
   1  chr1_117847807     ZHar    C    G        0      0        2 
   1  chr1_117847807   Sample    C    G        0      0        2 
   1  chr1_117861139     AAsi    T    C        0      0        2 
   1  chr1_117861139     AKia    T    C        0      0        2 
   1  chr1_117861139     AOna    T    C        0      0        2 
   1  chr1_117861139     ASom    T    C        0      0        2 
   1  chr1_117861139     HCab    T    C        0      0        2 
   1  chr1_117861139     HPrz    T    C        0      0        2 
   1  chr1_117861139     ZBoe    T    C        1      2        2 
   1  chr1_117861139     ZGre    T    C        1      2        2 
   1  chr1_117861139     ZHar    T    C        1      2        2 
   1  chr1_117861139   Sample    T    C        0      0        2 
   1  chr1_117862228     AAsi    A    G        0      0        2 
   1  chr1_117862228     AKia    A    G        0      0        2 
   1  chr1_117862228     AOna    A    G      0.5      1        2 
   1  chr1_117862228     ASom    A    G        0      0        2 
   1  chr1_117862228     HCab    A    G        0      0        2 
   1  chr1_117862228     HPrz    A    G        0      0        2 
   1  chr1_117862228     ZBoe    A    G        0      0        2 
   1  chr1_117862228     ZGre    A    G        0      0        2 
   1  chr1_117862228     ZHar    A    G        0      0        2 
   1  chr1_117862228   Sample    A    G        0      0        2 
   1  chr1_117863864     AAsi    C    T        0      0        2 
   1  chr1_117863864     AKia    C    T        0      0        2 
   1  chr1_117863864     AOna    C    T        0      0        2 
   1  chr1_117863864     ASom    C    T        0      0        2 
   1  chr1_117863864     HCab    C    T        0      0        2 
   1  chr1_117863864     HPrz    C    T        0      0        2 
   1  chr1_117863864     ZBoe    C    T      0.5      1        2 
   1  chr1_117863864     ZGre    C    T        0      0        2 
   1  chr1_117863864     ZHar    C    T        0      0        2 
   1  chr1_117863864   Sample    C    T        0      0        2 
   1  chr1_117872739     AAsi    A    G        0      0        2 
   1  chr1_117872739     AKia    A    G      0.5      1        2 
   1  chr1_117872739     AOna    A    G        0      0        2 
   1  chr1_117872739     ASom    A    G        0      0        2 
   1  chr1_117872739     HCab    A    G        0      0        2 
   1  chr1_117872739     HPrz    A    G        0      0        2 
   1  chr1_117872739     ZBoe    A    G        0      0        2 
   1  chr1_117872739     ZGre    A    G        0      0        2 
   1  chr1_117872739     ZHar    A    G        0      0        2 
   1  chr1_117872739   Sample    A    G        0      0        2 
   1  chr1_117876370     AAsi    A    C        0      0        2 
   1  chr1_117876370     AKia    A    C        0      0        2 
   1  chr1_117876370     AOna    A    C        0      0        2 
   1  chr1_117876370     ASom    A    C        0      0        2 
   1  chr1_117876370     HCab    A    C        1      2        2 
   1  chr1_117876370     HPrz    A    C        1      2        2 
   1  chr1_117876370     ZBoe    A    C        0      0        2 
   1  chr1_117876370     ZGre    A    C        0      0        2 
   1  chr1_117876370     ZHar    A    C        0      0        2 
   1  chr1_117876370   Sample    A    C        0      0        2 
   1  chr1_117877932     AAsi    C    A        0      0        2 
   1  chr1_117877932     AKia    C    A        0      0        2 
   1  chr1_117877932     AOna    C    A        0      0        2 
   1  chr1_117877932     ASom    C    A        0      0        2 
   1  chr1_117877932     HCab    C    A        1      2        2 
   1  chr1_117877932     HPrz    C    A        1      2        2 
   1  chr1_117877932     ZBoe    C    A        0      0        2 
   1  chr1_117877932     ZGre    C    A        0      0        2 
   1  chr1_117877932     ZHar    C    A        0      0        2 
   1  chr1_117877932   Sample    C    A        0      0        2 
   1  chr1_117881779     AAsi    A    G        0      0        2 
   1  chr1_117881779     AKia    A    G        0      0        2 
   1  chr1_117881779     AOna    A    G        0      0        2 
   1  chr1_117881779     ASom    A    G        0      0        2 
   1  chr1_117881779     HCab    A    G        0      0        2 
   1  chr1_117881779     HPrz    A    G        0      0        2 
   1  chr1_117881779     ZBoe    A    G      0.5      1        2 
   1  chr1_117881779     ZGre    A    G        0      0        2 
   1  chr1_117881779     ZHar    A    G        0      0        2 
   1  chr1_117881779   Sample    A    G        0      0        2 
   1  chr1_117888866     AAsi    G    A        0      0        2 
   1  chr1_117888866     AKia    G    A        0      0        2 
   1  chr1_117888866     AOna    G    A        0      0        2 
   1  chr1_117888866     ASom    G    A        0      0        2 
   1  chr1_117888866     HCab    G    A      0.5      1        2 
   1  chr1_117888866     HPrz    G    A      0.5      1        2 
   1  chr1_117888866     ZBoe    G    A        0      0        2 
   1  chr1_117888866     ZGre    G    A        0      0        2 
   1  chr1_117888866     ZHar    G    A        0      0        2 
   1  chr1_117888866   Sample    G    A        0      0        2 
   1  chr1_117900208     AAsi    A    G        0      0        2 
   1  chr1_117900208     AKia    A    G        0      0        2 
   1  chr1_117900208     AOna    A    G        0      0        2 
   1  chr1_117900208     ASom    A    G        0      0        2 
   1  chr1_117900208     HCab    A    G        0      0        2 
   1  chr1_117900208     HPrz    A    G        0      0        2 
   1  chr1_117900208     ZBoe    A    G      0.5      1        2 
   1  chr1_117900208     ZGre    A    G        0      0        2 
   1  chr1_117900208     ZHar    A    G        0      0        2 
   1  chr1_117900208   Sample    A    G        0      0        2 
   1  chr1_117906783     AAsi    G    A        0      0        2 
   1  chr1_117906783     AKia    G    A        1      2        2 
   1  chr1_117906783     AOna    G    A        0      0        2 
   1  chr1_117906783     ASom    G    A        0      0        2 
   1  chr1_117906783     HCab    G    A        0      0        2 
   1  chr1_117906783     HPrz    G    A        0      0        2 
   1  chr1_117906783     ZBoe    G    A        0      0        2 
   1  chr1_117906783     ZGre    G    A        0      0        2 
   1  chr1_117906783     ZHar    G    A        0      0        2 
   1  chr1_117906783   Sample    G    A        0      0        2 
   1  chr1_117909035     AAsi    T    G        0      0        2 
   1  chr1_117909035     AKia    T    G        0      0        2 
   1  chr1_117909035     AOna    T    G        0      0        2 
   1  chr1_117909035     ASom    T    G        0      0        2 
   1  chr1_117909035     HCab    T    G        1      2        2 
   1  chr1_117909035     HPrz    T    G        1      2        2 
   1  chr1_117909035     ZBoe    T    G        0      0        2 
   1  chr1_117909035     ZGre    T    G        0      0        2 
   1  chr1_117909035     ZHar    T    G        0      0        2 
   1  chr1_117909035   Sample    T    G        0      0        2 
   1  chr1_117926706     AAsi    T    C        0      0        2 
   1  chr1_117926706     AKia    T    C        0      0        2 
   1  chr1_117926706     AOna    T    C        0      0        2 
   1  chr1_117926706     ASom    T    C        0      0        2 
   1  chr1_117926706     HCab    T    C        0      0        2 
   1  chr1_117926706     HPrz    T    C        0      0        2 
   1  chr1_117926706     ZBoe    T    C      0.5      1        2 
   1  chr1_117926706     ZGre    T    C        0      0        2 
   1  chr1_117926706     ZHar    T    C        0      0        2 
   1  chr1_117926706   Sample    T    C        0      0        2 
   1  chr1_117929739     AAsi    C    A        0      0        2 
   1  chr1_117929739     AKia    C    A        0      0        2 
   1  chr1_117929739     AOna    C    A        0      0        2 
   1  chr1_117929739     ASom    C    A        0      0        2 
   1  chr1_117929739     HCab    C    A        0      0        2 
   1  chr1_117929739     HPrz    C    A        0      0        2 
   1  chr1_117929739     ZBoe    C    A        0      0        2 
   1  chr1_117929739     ZGre    C    A        1      2        2 
   1  chr1_117929739     ZHar    C    A        0      0        2 
   1  chr1_117929739   Sample    C    A        0      0        2 
   1  chr1_117930792     AAsi    T    C        0      0        2 
   1  chr1_117930792     AKia    T    C        0      0        2 
   1  chr1_117930792     AOna    T    C        0      0        2 
   1  chr1_117930792     ASom    T    C        0      0        2 
   1  chr1_117930792     HCab    T    C      0.5      1        2 
   1  chr1_117930792     HPrz    T    C        0      0        2 
   1  chr1_117930792     ZBoe    T    C        0      0        2 
   1  chr1_117930792     ZGre    T    C        0      0        2 
   1  chr1_117930792     ZHar    T    C        0      0        2 
   1  chr1_117930792   Sample    T    C        0      0        2 
   1  chr1_117931484     AAsi    T    C        0      0        2 
   1  chr1_117931484     AKia    T    C        0      0        2 
   1  chr1_117931484     AOna    T    C        0      0        2 
   1  chr1_117931484     ASom    T    C        0      0        2 
   1  chr1_117931484     HCab    T    C        1      2        2 
   1  chr1_117931484     HPrz    T    C      0.5      1        2 
   1  chr1_117931484     ZBoe    T    C        0      0        2 
   1  chr1_117931484     ZGre    T    C        0      0        2 
   1  chr1_117931484     ZHar    T    C        0      0        2 
   1  chr1_117931484   Sample    T    C        0      0        2 
   1  chr1_117933117     AAsi    T    C        0      0        2 
   1  chr1_117933117     AKia    T    C        0      0        2 
   1  chr1_117933117     AOna    T    C        0      0        2 
   1  chr1_117933117     ASom    T    C        0      0        2 
   1  chr1_117933117     HCab    T    C      0.5      1        2 
   1  chr1_117933117     HPrz    T    C        0      0        2 
   1  chr1_117933117     ZBoe    T    C        0      0        2 
   1  chr1_117933117     ZGre    T    C        0      0        2 
   1  chr1_117933117     ZHar    T    C        0      0        2 
   1  chr1_117933117   Sample    T    C        0      0        2 
   1  chr1_117933407     AAsi    A    G        0      0        2 
   1  chr1_117933407     AKia    A    G        0      0        2 
   1  chr1_117933407     AOna    A    G        0      0        2 
   1  chr1_117933407     ASom    A    G        0      0        2 
   1  chr1_117933407     HCab    A    G        1      2        2 
   1  chr1_117933407     HPrz    A    G        1      2        2 
   1  chr1_117933407     ZBoe    A    G        0      0        2 
   1  chr1_117933407     ZGre    A    G        0      0        2 
   1  chr1_117933407     ZHar    A    G        0      0        2 
   1  chr1_117933407   Sample    A    G        0      0        2 
   1  chr1_117934929     AAsi    G    C        0      0        2 
   1  chr1_117934929     AKia    G    C        0      0        2 
   1  chr1_117934929     AOna    G    C        0      0        2 
   1  chr1_117934929     ASom    G    C        0      0        2 
   1  chr1_117934929     HCab    G    C        1      2        2 
   1  chr1_117934929     HPrz    G    C        1      2        2 
   1  chr1_117934929     ZBoe    G    C        0      0        2 
   1  chr1_117934929     ZGre    G    C        0      0        2 
   1  chr1_117934929     ZHar    G    C        0      0        2 
   1  chr1_117934929   Sample    G    C        0      0        2 
   1  chr1_117935937     AAsi    A    G        0      0        2 
   1  chr1_117935937     AKia    A    G        0      0        2 
   1  chr1_117935937     AOna    A    G      0.5      1        2 
   1  chr1_117935937     ASom    A    G        0      0        2 
   1  chr1_117935937     HCab    A    G        0      0        2 
   1  chr1_117935937     HPrz    A    G        0      0        2 
   1  chr1_117935937     ZBoe    A    G        0      0        2 
   1  chr1_117935937     ZGre    A    G        1      2        2 
   1  chr1_117935937     ZHar    A    G        1      2        2 
   1  chr1_117935937   Sample    A    G        0      0        2 
   1  chr1_117936847     AAsi    G    T        0      0        2 
   1  chr1_117936847     AKia    G    T        0      0        2 
   1  chr1_117936847     AOna    G    T      0.5      1        2 
   1  chr1_117936847     ASom    G    T        0      0        2 
   1  chr1_117936847     HCab    G    T        0      0        2 
   1  chr1_117936847     HPrz    G    T        0      0        2 
   1  chr1_117936847     ZBoe    G    T        0      0        2 
   1  chr1_117936847     ZGre    G    T        0      0        2 
   1  chr1_117936847     ZHar    G    T        0      0        2 
   1  chr1_117936847   Sample    G    T        0      0        2 
   1  chr1_117937323     AAsi    T    C      0.5      1        2 
   1  chr1_117937323     AKia    T    C        0      0        2 
   1  chr1_117937323     AOna    T    C        0      0        2 
   1  chr1_117937323     ASom    T    C        0      0        2 
   1  chr1_117937323     HCab    T    C        0      0        2 
   1  chr1_117937323     HPrz    T    C        0      0        2 
   1  chr1_117937323     ZBoe    T    C        0      0        2 
   1  chr1_117937323     ZGre    T    C        0      0        2 
   1  chr1_117937323     ZHar    T    C        0      0        2 
   1  chr1_117937323   Sample    T    C        0      0        2 
   1  chr1_117940817     AAsi    T    C        1      2        2 
   1  chr1_117940817     AKia    T    C        0      0        2 
   1  chr1_117940817     AOna    T    C        0      0        2 
   1  chr1_117940817     ASom    T    C        1      2        2 
   1  chr1_117940817     HCab    T    C        0      0        2 
   1  chr1_117940817     HPrz    T    C        0      0        2 
   1  chr1_117940817     ZBoe    T    C        0      0        2 
   1  chr1_117940817     ZGre    T    C        0      0        2 
   1  chr1_117940817     ZHar    T    C        0      0        2 
   1  chr1_117940817   Sample    T    C        1      2        2 
   1  chr1_117940830     AAsi    C    A      0.5      1        2 
   1  chr1_117940830     AKia    C    A        0      0        2 
   1  chr1_117940830     AOna    C    A        0      0        2 
   1  chr1_117940830     ASom    C    A        1      2        2 
   1  chr1_117940830     HCab    C    A        0      0        2 
   1  chr1_117940830     HPrz    C    A        0      0        2 
   1  chr1_117940830     ZBoe    C    A        0      0        2 
   1  chr1_117940830     ZGre    C    A        0      0        2 
   1  chr1_117940830     ZHar    C    A        0      0        2 
   1  chr1_117940830   Sample    C    A        0      0        2 
   1  chr1_117943227     AAsi    C    T        0      0        2 
   1  chr1_117943227     AKia    C    T        0      0        2 
   1  chr1_117943227     AOna    C    T        0      0        2 
   1  chr1_117943227     ASom    C    T        0      0        2 
   1  chr1_117943227     HCab    C    T        1      2        2 
   1  chr1_117943227     HPrz    C    T        1      2        2 
   1  chr1_117943227     ZBoe    C    T        0      0        2 
   1  chr1_117943227     ZGre    C    T        0      0        2 
   1  chr1_117943227     ZHar    C    T        0      0        2 
   1  chr1_117943227   Sample    C    T        0      0        2 
   1  chr1_117946252     AAsi    G    C        0      0        2 
   1  chr1_117946252     AKia    G    C        0      0        2 
   1  chr1_117946252     AOna    G    C        0      0        2 
   1  chr1_117946252     ASom    G    C        0      0        2 
   1  chr1_117946252     HCab    G    C        0      0        2 
   1  chr1_117946252     HPrz    G    C      0.5      1        2 
   1  chr1_117946252     ZBoe    G    C        0      0        2 
   1  chr1_117946252     ZGre    G    C        0      0        2 
   1  chr1_117946252     ZHar    G    C        0      0        2 
   1  chr1_117946252   Sample    G    C        0      0        2 
   1  chr1_117948485     AAsi    C    T        0      0        2 
   1  chr1_117948485     AKia    C    T        0      0        2 
   1  chr1_117948485     AOna    C    T        0      0        2 
   1  chr1_117948485     ASom    C    T        0      0        2 
   1  chr1_117948485     HCab    C    T      0.5      1        2 
   1  chr1_117948485     HPrz    C    T        1      2        2 
   1  chr1_117948485     ZBoe    C    T        0      0        2 
   1  chr1_117948485     ZGre    C    T        0      0        2 
   1  chr1_117948485     ZHar    C    T        0      0        2 
   1  chr1_117948485   Sample    C    T        0      0        2 
   1  chr1_117949082     AAsi    C    A        0      0        2 
   1  chr1_117949082     AKia    C    A        0      0        2 
   1  chr1_117949082     AOna    C    A        0      0        2 
   1  chr1_117949082     ASom    C    A        0      0        2 
   1  chr1_117949082     HCab    C    A      0.5      1        2 
   1  chr1_117949082     HPrz    C    A        0      0        2 
   1  chr1_117949082     ZBoe    C    A        0      0        2 
   1  chr1_117949082     ZGre    C    A        0      0        2 
   1  chr1_117949082     ZHar    C    A        0      0        2 
   1  chr1_117949082   Sample    C    A        0      0        2 
   1  chr1_117954494     AAsi    G    A        0      0        2 
   1  chr1_117954494     AKia    G    A        0      0        2 
   1  chr1_117954494     AOna    G    A        0      0        2 
   1  chr1_117954494     ASom    G    A        0      0        2 
   1  chr1_117954494     HCab    G    A        0      0        2 
   1  chr1_117954494     HPrz    G    A      0.5      1        2 
   1  chr1_117954494     ZBoe    G    A        0      0        2 
   1  chr1_117954494     ZGre    G    A        0      0        2 
   1  chr1_117954494     ZHar    G    A        0      0        2 
   1  chr1_117954494   Sample    G    A        0      0        2 
   1  chr1_117955848     AAsi    T    C        1      2        2 
   1  chr1_117955848     AKia    T    C        0      0        2 
   1  chr1_117955848     AOna    T    C        0      0        2 
   1  chr1_117955848     ASom    T    C        1      2        2 
   1  chr1_117955848     HCab    T    C        0      0        2 
   1  chr1_117955848     HPrz    T    C        0      0        2 
   1  chr1_117955848     ZBoe    T    C        0      0        2 
   1  chr1_117955848     ZGre    T    C        0      0        2 
   1  chr1_117955848     ZHar    T    C        0      0        2 
   1  chr1_117955848   Sample    T    C        0      0        2 
   1  chr1_117964964     AAsi    T    C        0      0        2 
   1  chr1_117964964     AKia    T    C        0      0        2 
   1  chr1_117964964     AOna    T    C        0      0        2 
   1  chr1_117964964     ASom    T    C        0      0        2 
   1  chr1_117964964     HCab    T    C        0      0        2 
   1  chr1_117964964     HPrz    T    C        0      0        2 
   1  chr1_117964964     ZBoe    T    C        0      0        2 
   1  chr1_117964964     ZGre    T    C        0      0        2 
   1  chr1_117964964     ZHar    T    C        1      2        2 
   1  chr1_117964964   Sample    T    C        0      0        2 
   1  chr1_117972478     AAsi    A    G        0      0        2 
   1  chr1_117972478     AKia    A    G        0      0        2 
   1  chr1_117972478     AOna    A    G        0      0        2 
   1  chr1_117972478     ASom    A    G        0      0        2 
   1  chr1_117972478     HCab    A    G        0      0        2 
   1  chr1_117972478     HPrz    A    G        0      0        2 
   1  chr1_117972478     ZBoe    A    G      0.5      1        2 
   1  chr1_117972478     ZGre    A    G        0      0        2 
   1  chr1_117972478     ZHar    A    G        0      0        2 
   1  chr1_117972478   Sample    A    G        0      0        2 
   1  chr1_117974291     AAsi    G    T        0      0        2 
   1  chr1_117974291     AKia    G    T        0      0        2 
   1  chr1_117974291     AOna    G    T        0      0        2 
   1  chr1_117974291     ASom    G    T        0      0        2 
   1  chr1_117974291     HCab    G    T        0      0        2 
   1  chr1_117974291     HPrz    G    T        0      0        2 
   1  chr1_117974291     ZBoe    G    T        0      0        2 
   1  chr1_117974291     ZGre    G    T        0      0        2 
   1  chr1_117974291     ZHar    G    T        1      2        2 
   1  chr1_117974291   Sample    G    T        0      0        2 
   1  chr1_117977434     AAsi    A    C        0      0        2 
   1  chr1_117977434     AKia    A    C      0.5      1        2 
   1  chr1_117977434     AOna    A    C        1      2        2 
   1  chr1_117977434     ASom    A    C        0      0        2 
   1  chr1_117977434     HCab    A    C        0      0        2 
   1  chr1_117977434     HPrz    A    C        0      0        2 
   1  chr1_117977434     ZBoe    A    C        0      0        2 
   1  chr1_117977434     ZGre    A    C        0      0        2 
   1  chr1_117977434     ZHar    A    C        0      0        2 
   1  chr1_117977434   Sample    A    C        0      0        2 
   1  chr1_117979166     AAsi    A    G        0      0        2 
   1  chr1_117979166     AKia    A    G        0      0        2 
   1  chr1_117979166     AOna    A    G        0      0        2 
   1  chr1_117979166     ASom    A    G        0      0        2 
   1  chr1_117979166     HCab    A    G      0.5      1        2 
   1  chr1_117979166     HPrz    A    G        1      2        2 
   1  chr1_117979166     ZBoe    A    G        0      0        2 
   1  chr1_117979166     ZGre    A    G        0      0        2 
   1  chr1_117979166     ZHar    A    G        0      0        2 
   1  chr1_117979166   Sample    A    G        0      0        2 
   1  chr1_117982959     AAsi    T    C        0      0        2 
   1  chr1_117982959     AKia    T    C        0      0        2 
   1  chr1_117982959     AOna    T    C        0      0        2 
   1  chr1_117982959     ASom    T    C        0      0        2 
   1  chr1_117982959     HCab    T    C      0.5      1        2 
   1  chr1_117982959     HPrz    T    C        0      0        2 
   1  chr1_117982959     ZBoe    T    C        0      0        2 
   1  chr1_117982959     ZGre    T    C        0      0        2 
   1  chr1_117982959     ZHar    T    C        0      0        2 
   1  chr1_117982959   Sample    T    C        0      0        2 
   1  chr1_117983018     AAsi    G    C        0      0        2 
   1  chr1_117983018     AKia    G    C        0      0        2 
   1  chr1_117983018     AOna    G    C        0      0        2 
   1  chr1_117983018     ASom    G    C        0      0        2 
   1  chr1_117983018     HCab    G    C        0      0        2 
   1  chr1_117983018     HPrz    G    C        0      0        2 
   1  chr1_117983018     ZBoe    G    C      0.5      1        2 
   1  chr1_117983018     ZGre    G    C        0      0        2 
   1  chr1_117983018     ZHar    G    C        0      0        2 
   1  chr1_117983018   Sample    G    C        0      0        2 
   1  chr1_117988866     AAsi    A    G        0      0        2 
   1  chr1_117988866     AKia    A    G        0      0        2 
   1  chr1_117988866     AOna    A    G        0      0        2 
   1  chr1_117988866     ASom    A    G        0      0        2 
   1  chr1_117988866     HCab    A    G        0      0        2 
   1  chr1_117988866     HPrz    A    G        0      0        2 
   1  chr1_117988866     ZBoe    A    G        0      0        2 
   1  chr1_117988866     ZGre    A    G        1      2        2 
   1  chr1_117988866     ZHar    A    G        0      0        2 
   1  chr1_117988866   Sample    A    G        0      0        2 
   1  chr1_117989425     AAsi    A    G        0      0        2 
   1  chr1_117989425     AKia    A    G        0      0        2 
   1  chr1_117989425     AOna    A    G        0      0        2 
   1  chr1_117989425     ASom    A    G        0      0        2 
   1  chr1_117989425     HCab    A    G        0      0        2 
   1  chr1_117989425     HPrz    A    G        0      0        2 
   1  chr1_117989425     ZBoe    A    G      0.5      1        2 
   1  chr1_117989425     ZGre    A    G        0      0        2 
   1  chr1_117989425     ZHar    A    G        0      0        2 
   1  chr1_117989425   Sample    A    G        0      0        2 
   1  chr1_117989794     AAsi    C    G        0      0        2 
   1  chr1_117989794     AKia    C    G        0      0        2 
   1  chr1_117989794     AOna    C    G        0      0        2 
   1  chr1_117989794     ASom    C    G        0      0        2 
   1  chr1_117989794     HCab    C    G        0      0        2 
   1  chr1_117989794     HPrz    C    G      0.5      1        2 
   1  chr1_117989794     ZBoe    C    G        0      0        2 
   1  chr1_117989794     ZGre    C    G        0      0        2 
   1  chr1_117989794     ZHar    C    G        0      0        2 
   1  chr1_117989794   Sample    C    G        0      0        2 
   1  chr1_117991015     AAsi    G    A        0      0        2 
   1  chr1_117991015     AKia    G    A        0      0        2 
   1  chr1_117991015     AOna    G    A        0      0        2 
   1  chr1_117991015     ASom    G    A        0      0        2 
   1  chr1_117991015     HCab    G    A        0      0        2 
   1  chr1_117991015     HPrz    G    A        0      0        2 
   1  chr1_117991015     ZBoe    G    A        0      0        2 
   1  chr1_117991015     ZGre    G    A        1      2        2 
   1  chr1_117991015     ZHar    G    A        0      0        2 
   1  chr1_117991015   Sample    G    A        0      0        2 
   1  chr1_117994961     AAsi    A    G        0      0        2 
   1  chr1_117994961     AKia    A    G        0      0        2 
   1  chr1_117994961     AOna    A    G        0      0        2 
   1  chr1_117994961     ASom    A    G        0      0        2 
   1  chr1_117994961     HCab    A    G        0      0        2 
   1  chr1_117994961     HPrz    A    G        0      0        2 
   1  chr1_117994961     ZBoe    A    G        0      0        2 
   1  chr1_117994961     ZGre    A    G        0      0        2 
   1  chr1_117994961     ZHar    A    G        1      2        2 
   1  chr1_117994961   Sample    A    G        0      0        2 
   1  chr1_117995437     AAsi    T    G        0      0        2 
   1  chr1_117995437     AKia    T    G        0      0        2 
   1  chr1_117995437     AOna    T    G        0      0        2 
   1  chr1_117995437     ASom    T    G        0      0        2 
   1  chr1_117995437     HCab    T    G        1      2        2 
   1  chr1_117995437     HPrz    T    G        1      2        2 
   1  chr1_117995437     ZBoe    T    G        0      0        2 
   1  chr1_117995437     ZGre    T    G        0      0        2 
   1  chr1_117995437     ZHar    T    G        0      0        2 
   1  chr1_117995437   Sample    T    G        0      0        2 
   1  chr1_117998051     AAsi    A    C        0      0        2 
   1  chr1_117998051     AKia    A    C        0      0        2 
   1  chr1_117998051     AOna    A    C        0      0        2 
   1  chr1_117998051     ASom    A    C        0      0        2 
   1  chr1_117998051     HCab    A    C        0      0        2 
   1  chr1_117998051     HPrz    A    C        0      0        2 
   1  chr1_117998051     ZBoe    A    C        0      0        2 
   1  chr1_117998051     ZGre    A    C        1      2        2 
   1  chr1_117998051     ZHar    A    C        0      0        2 
   1  chr1_117998051   Sample    A    C        0      0        2 
   1  chr1_118011904     AAsi    G    A        1      2        2 
   1  chr1_118011904     AKia    G    A        0      0        2 
   1  chr1_118011904     AOna    G    A        0      0        2 
   1  chr1_118011904     ASom    G    A        1      2        2 
   1  chr1_118011904     HCab    G    A        1      2        2 
   1  chr1_118011904     HPrz    G    A        1      2        2 
   1  chr1_118011904     ZBoe    G    A        0      0        2 
   1  chr1_118011904     ZGre    G    A        0      0        2 
   1  chr1_118011904     ZHar    G    A        0      0        2 
   1  chr1_118011904   Sample    G    A        1      2        2 
   1  chr1_118018799     AAsi    A    T        0      0        2 
   1  chr1_118018799     AKia    A    T        0      0        2 
   1  chr1_118018799     AOna    A    T        0      0        2 
   1  chr1_118018799     ASom    A    T        0      0        2 
   1  chr1_118018799     HCab    A    T        0      0        2 
   1  chr1_118018799     HPrz    A    T      0.5      1        2 
   1  chr1_118018799     ZBoe    A    T        0      0        2 
   1  chr1_118018799     ZGre    A    T        0      0        2 
   1  chr1_118018799     ZHar    A    T        0      0        2 
   1  chr1_118018799   Sample    A    T        0      0        2 
   1  chr1_118024732     AAsi    T    G        0      0        2 
   1  chr1_118024732     AKia    T    G        0      0        2 
   1  chr1_118024732     AOna    T    G        0      0        2 
   1  chr1_118024732     ASom    T    G        0      0        2 
   1  chr1_118024732     HCab    T    G        0      0        2 
   1  chr1_118024732     HPrz    T    G        0      0        2 
   1  chr1_118024732     ZBoe    T    G        0      0        2 
   1  chr1_118024732     ZGre    T    G        0      0        2 
   1  chr1_118024732     ZHar    T    G        1      2        2 
   1  chr1_118024732   Sample    T    G        0      0        2 
   1  chr1_118026421     AAsi    C    A        0      0        2 
   1  chr1_118026421     AKia    C    A        0      0        2 
   1  chr1_118026421     AOna    C    A        0      0        2 
   1  chr1_118026421     ASom    C    A        0      0        2 
   1  chr1_118026421     HCab    C    A      0.5      1        2 
   1  chr1_118026421     HPrz    C    A        0      0        2 
   1  chr1_118026421     ZBoe    C    A        0      0        2 
   1  chr1_118026421     ZGre    C    A        0      0        2 
   1  chr1_118026421     ZHar    C    A        0      0        2 
   1  chr1_118026421   Sample    C    A        0      0        2 
   1  chr1_118037952     AAsi    C    A        0      0        2 
   1  chr1_118037952     AKia    C    A        0      0        2 
   1  chr1_118037952     AOna    C    A        0      0        2 
   1  chr1_118037952     ASom    C    A        0      0        2 
   1  chr1_118037952     HCab    C    A        0      0        2 
   1  chr1_118037952     HPrz    C    A        0      0        2 
   1  chr1_118037952     ZBoe    C    A        0      0        2 
   1  chr1_118037952     ZGre    C    A        0      0        2 
   1  chr1_118037952     ZHar    C    A        1      2        2 
   1  chr1_118037952   Sample    C    A        0      0        2 
   1  chr1_118038842     AAsi    C    G        0      0        2 
   1  chr1_118038842     AKia    C    G        1      2        2 
   1  chr1_118038842     AOna    C    G        1      2        2 
   1  chr1_118038842     ASom    C    G        0      0        2 
   1  chr1_118038842     HCab    C    G        0      0        2 
   1  chr1_118038842     HPrz    C    G        0      0        2 
   1  chr1_118038842     ZBoe    C    G        1      2        2 
   1  chr1_118038842     ZGre    C    G        0      0        2 
   1  chr1_118038842     ZHar    C    G        1      2        2 
   1  chr1_118038842   Sample    C    G        0      0        2 
   1  chr1_118041022     AAsi    T    G        0      0        2 
   1  chr1_118041022     AKia    T    G        0      0        2 
   1  chr1_118041022     AOna    T    G      0.5      1        2 
   1  chr1_118041022     ASom    T    G        0      0        2 
   1  chr1_118041022     HCab    T    G        0      0        2 
   1  chr1_118041022     HPrz    T    G        0      0        2 
   1  chr1_118041022     ZBoe    T    G        0      0        2 
   1  chr1_118041022     ZGre    T    G        0      0        2 
   1  chr1_118041022     ZHar    T    G        0      0        2 
   1  chr1_118041022   Sample    T    G        0      0        2 
   1  chr1_118043907     AAsi    C    T        0      0        2 
   1  chr1_118043907     AKia    C    T        0      0        2 
   1  chr1_118043907     AOna    C    T        0      0        2 
   1  chr1_118043907     ASom    C    T        0      0        2 
   1  chr1_118043907     HCab    C    T        1      2        2 
   1  chr1_118043907     HPrz    C    T        1      2        2 
   1  chr1_118043907     ZBoe    C    T        0      0        2 
   1  chr1_118043907     ZGre    C    T        0      0        2 
   1  chr1_118043907     ZHar    C    T        0      0        2 
   1  chr1_118043907   Sample    C    T        0      0        2 
   1  chr1_118053616     AAsi    C    G        0      0        2 
   1  chr1_118053616     AKia    C    G        0      0        2 
   1  chr1_118053616     AOna    C    G        0      0        2 
   1  chr1_118053616     ASom    C    G        0      0        2 
   1  chr1_118053616     HCab    C    G        0      0        2 
   1  chr1_118053616     HPrz    C    G        0      0        2 
   1  chr1_118053616     ZBoe    C    G      0.5      1        2 
   1  chr1_118053616     ZGre    C    G        0      0        2 
   1  chr1_118053616     ZHar    C    G        0      0        2 
   1  chr1_118053616   Sample    C    G        0      0        2 
   1  chr1_118059336     AAsi    T    G        0      0        2 
   1  chr1_118059336     AKia    T    G      0.5      1        2 
   1  chr1_118059336     AOna    T    G        0      0        2 
   1  chr1_118059336     ASom    T    G        0      0        2 
   1  chr1_118059336     HCab    T    G        0      0        2 
   1  chr1_118059336     HPrz    T    G        0      0        2 
   1  chr1_118059336     ZBoe    T    G        0      0        2 
   1  chr1_118059336     ZGre    T    G        0      0        2 
   1  chr1_118059336     ZHar    T    G        0      0        2 
   1  chr1_118059336   Sample    T    G        0      0        2 
   1  chr1_118065308     AAsi    G    A        0      0        2 
   1  chr1_118065308     AKia    G    A      0.5      1        2 
   1  chr1_118065308     AOna    G    A      0.5      1        2 
   1  chr1_118065308     ASom    G    A        0      0        2 
   1  chr1_118065308     HCab    G    A        0      0        2 
   1  chr1_118065308     HPrz    G    A        0      0        2 
   1  chr1_118065308     ZBoe    G    A        0      0        2 
   1  chr1_118065308     ZGre    G    A        0      0        2 
   1  chr1_118065308     ZHar    G    A        0      0        2 
   1  chr1_118065308   Sample    G    A        0      0        2 
   1  chr1_118065699     AAsi    A    G      0.5      1        2 
   1  chr1_118065699     AKia    A    G        0      0        2 
   1  chr1_118065699     AOna    A    G        0      0        2 
   1  chr1_118065699     ASom    A    G        1      2        2 
   1  chr1_118065699     HCab    A    G        0      0        2 
   1  chr1_118065699     HPrz    A    G        0      0        2 
   1  chr1_118065699     ZBoe    A    G      0.5      1        2 
   1  chr1_118065699     ZGre    A    G        0      0        2 
   1  chr1_118065699     ZHar    A    G        0      0        2 
   1  chr1_118065699   Sample    A    G        0      0        2 
   1  chr1_118066154     AAsi    G    C        0      0        2 
   1  chr1_118066154     AKia    G    C        0      0        2 
   1  chr1_118066154     AOna    G    C        0      0        2 
   1  chr1_118066154     ASom    G    C        0      0        2 
   1  chr1_118066154     HCab    G    C        0      0        2 
   1  chr1_118066154     HPrz    G    C        0      0        2 
   1  chr1_118066154     ZBoe    G    C        0      0        2 
   1  chr1_118066154     ZGre    G    C        0      0        2 
   1  chr1_118066154     ZHar    G    C        1      2        2 
   1  chr1_118066154   Sample    G    C        0      0        2 
   1  chr1_118066670     AAsi    T    C        0      0        2 
   1  chr1_118066670     AKia    T    C        0      0        2 
   1  chr1_118066670     AOna    T    C      0.5      1        2 
   1  chr1_118066670     ASom    T    C        0      0        2 
   1  chr1_118066670     HCab    T    C        0      0        2 
   1  chr1_118066670     HPrz    T    C        0      0        2 
   1  chr1_118066670     ZBoe    T    C        0      0        2 
   1  chr1_118066670     ZGre    T    C        0      0        2 
   1  chr1_118066670     ZHar    T    C        0      0        2 
   1  chr1_118066670   Sample    T    C        0      0        2 
   1  chr1_118072631     AAsi    A    G        0      0        2 
   1  chr1_118072631     AKia    A    G        0      0        2 
   1  chr1_118072631     AOna    A    G        0      0        2 
   1  chr1_118072631     ASom    A    G        0      0        2 
   1  chr1_118072631     HCab    A    G        0      0        2 
   1  chr1_118072631     HPrz    A    G        0      0        2 
   1  chr1_118072631     ZBoe    A    G        0      0        2 
   1  chr1_118072631     ZGre    A    G        1      2        2 
   1  chr1_118072631     ZHar    A    G        0      0        2 
   1  chr1_118072631   Sample    A    G        0      0        2 
   1  chr1_118074890     AAsi    A    C        0      0        2 
   1  chr1_118074890     AKia    A    C        0      0        2 
   1  chr1_118074890     AOna    A    C        0      0        2 
   1  chr1_118074890     ASom    A    C        0      0        2 
   1  chr1_118074890     HCab    A    C        0      0        2 
   1  chr1_118074890     HPrz    A    C      0.5      1        2 
   1  chr1_118074890     ZBoe    A    C        0      0        2 
   1  chr1_118074890     ZGre    A    C        0      0        2 
   1  chr1_118074890     ZHar    A    C        0      0        2 
   1  chr1_118074890   Sample    A    C        0      0        2 
   1  chr1_118079659     AAsi    C    G        0      0        2 
   1  chr1_118079659     AKia    C    G        0      0        2 
   1  chr1_118079659     AOna    C    G        0      0        2 
   1  chr1_118079659     ASom    C    G        0      0        2 
   1  chr1_118079659     HCab    C    G        0      0        2 
   1  chr1_118079659     HPrz    C    G        0      0        2 
   1  chr1_118079659     ZBoe    C    G        1      2        2 
   1  chr1_118079659     ZGre    C    G        0      0        2 
   1  chr1_118079659     ZHar    C    G        0      0        2 
   1  chr1_118079659   Sample    C    G        0      0        2 
   1  chr1_118082650     AAsi    G    C        0      0        2 
   1  chr1_118082650     AKia    G    C        0      0        2 
   1  chr1_118082650     AOna    G    C        0      0        2 
   1  chr1_118082650     ASom    G    C        0      0        2 
   1  chr1_118082650     HCab    G    C        0      0        2 
   1  chr1_118082650     HPrz    G    C      0.5      1        2 
   1  chr1_118082650     ZBoe    G    C        0      0        2 
   1  chr1_118082650     ZGre    G    C        0      0        2 
   1  chr1_118082650     ZHar    G    C        0      0        2 
   1  chr1_118082650   Sample    G    C        0      0        2 
   1  chr1_118083384     AAsi    A    G        0      0        2 
   1  chr1_118083384     AKia    A    G      0.5      1        2 
   1  chr1_118083384     AOna    A    G        0      0        2 
   1  chr1_118083384     ASom    A    G        0      0        2 
   1  chr1_118083384     HCab    A    G        0      0        2 
   1  chr1_118083384     HPrz    A    G        0      0        2 
   1  chr1_118083384     ZBoe    A    G        0      0        2 
   1  chr1_118083384     ZGre    A    G        0      0        2 
   1  chr1_118083384     ZHar    A    G        0      0        2 
   1  chr1_118083384   Sample    A    G        0      0        2 
   1  chr1_118095808     AAsi    A    G        0      0        2 
   1  chr1_118095808     AKia    A    G        0      0        2 
   1  chr1_118095808     AOna    A    G        0      0        2 
   1  chr1_118095808     ASom    A    G        0      0        2 
   1  chr1_118095808     HCab    A    G        1      2        2 
   1  chr1_118095808     HPrz    A    G        1      2        2 
   1  chr1_118095808     ZBoe    A    G        0      0        2 
   1  chr1_118095808     ZGre    A    G        0      0        2 
   1  chr1_118095808     ZHar    A    G        0      0        2 
   1  chr1_118095808   Sample    A    G        0      0        2 
   1  chr1_118098204     AAsi    A    G        0      0        2 
   1  chr1_118098204     AKia    A    G        0      0        2 
   1  chr1_118098204     AOna    A    G        0      0        2 
   1  chr1_118098204     ASom    A    G        0      0        2 
   1  chr1_118098204     HCab    A    G        0      0        2 
   1  chr1_118098204     HPrz    A    G        0      0        2 
   1  chr1_118098204     ZBoe    A    G      0.5      1        2 
   1  chr1_118098204     ZGre    A    G        0      0        2 
   1  chr1_118098204     ZHar    A    G        0      0        2 
   1  chr1_118098204   Sample    A    G        0      0        2 
   1  chr1_118100098     AAsi    A    C        0      0        2 
   1  chr1_118100098     AKia    A    C        0      0        2 
   1  chr1_118100098     AOna    A    C      0.5      1        2 
   1  chr1_118100098     ASom    A    C        0      0        2 
   1  chr1_118100098     HCab    A    C        0      0        2 
   1  chr1_118100098     HPrz    A    C        0      0        2 
   1  chr1_118100098     ZBoe    A    C        0      0        2 
   1  chr1_118100098     ZGre    A    C        0      0        2 
   1  chr1_118100098     ZHar    A    C        0      0        2 
   1  chr1_118100098   Sample    A    C        0      0        2 
   1  chr1_118105127     AAsi    T    C        1      2        2 
   1  chr1_118105127     AKia    T    C        0      0        2 
   1  chr1_118105127     AOna    T    C        0      0        2 
   1  chr1_118105127     ASom    T    C        1      2        2 
   1  chr1_118105127     HCab    T    C        0      0        2 
   1  chr1_118105127     HPrz    T    C        0      0        2 
   1  chr1_118105127     ZBoe    T    C        0      0        2 
   1  chr1_118105127     ZGre    T    C        0      0        2 
   1  chr1_118105127     ZHar    T    C        0      0        2 
   1  chr1_118105127   Sample    T    C        1      2        2 
   1  chr1_118120908     AAsi    T    C        1      2        2 
   1  chr1_118120908     AKia    T    C        0      0        2 
   1  chr1_118120908     AOna    T    C        0      0        2 
   1  chr1_118120908     ASom    T    C        1      2        2 
   1  chr1_118120908     HCab    T    C        0      0        2 
   1  chr1_118120908     HPrz    T    C        0      0        2 
   1  chr1_118120908     ZBoe    T    C        0      0        2 
   1  chr1_118120908     ZGre    T    C        0      0        2 
   1  chr1_118120908     ZHar    T    C        0      0        2 
   1  chr1_118120908   Sample    T    C        1      2        2 
   1  chr1_118122994     AAsi    C    G        0      0        2 
   1  chr1_118122994     AKia    C    G        0      0        2 
   1  chr1_118122994     AOna    C    G        0      0        2 
   1  chr1_118122994     ASom    C    G        0      0        2 
   1  chr1_118122994     HCab    C    G        1      2        2 
   1  chr1_118122994     HPrz    C    G        1      2        2 
   1  chr1_118122994     ZBoe    C    G        0      0        2 
   1  chr1_118122994     ZGre    C    G        0      0        2 
   1  chr1_118122994     ZHar    C    G        0      0        2 
   1  chr1_118122994   Sample    C    G        0      0        2 
   1  chr1_118124554     AAsi    G    A      0.5      1        2 
   1  chr1_118124554     AKia    G    A        0      0        2 
   1  chr1_118124554     AOna    G    A        0      0        2 
   1  chr1_118124554     ASom    G    A        0      0        2 
   1  chr1_118124554     HCab    G    A        0      0        2 
   1  chr1_118124554     HPrz    G    A        0      0        2 
   1  chr1_118124554     ZBoe    G    A        0      0        2 
   1  chr1_118124554     ZGre    G    A        0      0        2 
   1  chr1_118124554     ZHar    G    A        0      0        2 
   1  chr1_118124554   Sample    G    A        0      0        2 
   1  chr1_118124959     AAsi    T    A        0      0        2 
   1  chr1_118124959     AKia    T    A        0      0        2 
   1  chr1_118124959     AOna    T    A      0.5      1        2 
   1  chr1_118124959     ASom    T    A        0      0        2 
   1  chr1_118124959     HCab    T    A        0      0        2 
   1  chr1_118124959     HPrz    T    A        0      0        2 
   1  chr1_118124959     ZBoe    T    A        0      0        2 
   1  chr1_118124959     ZGre    T    A        0      0        2 
   1  chr1_118124959     ZHar    T    A        0      0        2 
   1  chr1_118124959   Sample    T    A        0      0        2 
   1  chr1_118125130     AAsi    G    A        0      0        2 
   1  chr1_118125130     AKia    G    A        0      0        2 
   1  chr1_118125130     AOna    G    A        0      0        2 
   1  chr1_118125130     ASom    G    A        0      0        2 
   1  chr1_118125130     HCab    G    A        1      2        2 
   1  chr1_118125130     HPrz    G    A        1      2        2 
   1  chr1_118125130     ZBoe    G    A        0      0        2 
   1  chr1_118125130     ZGre    G    A        0      0        2 
   1  chr1_118125130     ZHar    G    A        0      0        2 
   1  chr1_118125130   Sample    G    A        0      0        2 
   1  chr1_118127937     AAsi    C    A        0      0        2 
   1  chr1_118127937     AKia    C    A        0      0        2 
   1  chr1_118127937     AOna    C    A        0      0        2 
   1  chr1_118127937     ASom    C    A        0      0        2 
   1  chr1_118127937     HCab    C    A        0      0        2 
   1  chr1_118127937     HPrz    C    A        0      0        2 
   1  chr1_118127937     ZBoe    C    A        1      2        2 
   1  chr1_118127937     ZGre    C    A        1      2        2 
   1  chr1_118127937     ZHar    C    A        0      0        2 
   1  chr1_118127937   Sample    C    A        0      0        2 
   1  chr1_118133527     AAsi    T    C        0      0        2 
   1  chr1_118133527     AKia    T    C        0      0        2 
   1  chr1_118133527     AOna    T    C        0      0        2 
   1  chr1_118133527     ASom    T    C        0      0        2 
   1  chr1_118133527     HCab    T    C        0      0        2 
   1  chr1_118133527     HPrz    T    C        0      0        2 
   1  chr1_118133527     ZBoe    T    C        0      0        2 
   1  chr1_118133527     ZGre    T    C        0      0        2 
   1  chr1_118133527     ZHar    T    C        1      2        2 
   1  chr1_118133527   Sample    T    C        0      0        2 
   1  chr1_118141284     AAsi    T    C        0      0        2 
   1  chr1_118141284     AKia    T    C        0      0        2 
   1  chr1_118141284     AOna    T    C        0      0        2 
   1  chr1_118141284     ASom    T    C        1      2        2 
   1  chr1_118141284     HCab    T    C        0      0        2 
   1  chr1_118141284     HPrz    T    C        0      0        2 
   1  chr1_118141284     ZBoe    T    C        0      0        2 
   1  chr1_118141284     ZGre    T    C        0      0        2 
   1  chr1_118141284     ZHar    T    C        0      0        2 
   1  chr1_118141284   Sample    T    C        0      0        2 
   1  chr1_118150498     AAsi    A    G        0      0        2 
   1  chr1_118150498     AKia    A    G        0      0        2 
   1  chr1_118150498     AOna    A    G        0      0        2 
   1  chr1_118150498     ASom    A    G        0      0        2 
   1  chr1_118150498     HCab    A    G        0      0        2 
   1  chr1_118150498     HPrz    A    G        0      0        2 
   1  chr1_118150498     ZBoe    A    G        0      0        2 
   1  chr1_118150498     ZGre    A    G        0      0        2 
   1  chr1_118150498     ZHar    A    G      0.5      1        2 
   1  chr1_118150498   Sample    A    G        0      0        2 
   1  chr1_118159274     AAsi    C    G        0      0        2 
   1  chr1_118159274     AKia    C    G        0      0        2 
   1  chr1_118159274     AOna    C    G        0      0        2 
   1  chr1_118159274     ASom    C    G        0      0        2 
   1  chr1_118159274     HCab    C    G      0.5      1        2 
   1  chr1_118159274     HPrz    C    G      0.5      1        2 
   1  chr1_118159274     ZBoe    C    G        0      0        2 
   1  chr1_118159274     ZGre    C    G        0      0        2 
   1  chr1_118159274     ZHar    C    G        0      0        2 
   1  chr1_118159274   Sample    C    G        0      0        2 
   1  chr1_118161471     AAsi    C    T        0      0        2 
   1  chr1_118161471     AKia    C    T        0      0        2 
   1  chr1_118161471     AOna    C    T        0      0        2 
   1  chr1_118161471     ASom    C    T        0      0        2 
   1  chr1_118161471     HCab    C    T        1      2        2 
   1  chr1_118161471     HPrz    C    T        1      2        2 
   1  chr1_118161471     ZBoe    C    T        0      0        2 
   1  chr1_118161471     ZGre    C    T        0      0        2 
   1  chr1_118161471     ZHar    C    T        0      0        2 
   1  chr1_118161471   Sample    C    T        0      0        2 
   1  chr1_118163217     AAsi    A    G        0      0        2 
   1  chr1_118163217     AKia    A    G        1      2        2 
   1  chr1_118163217     AOna    A    G        1      2        2 
   1  chr1_118163217     ASom    A    G        0      0        2 
   1  chr1_118163217     HCab    A    G        1      2        2 
   1  chr1_118163217     HPrz    A    G        1      2        2 
   1  chr1_118163217     ZBoe    A    G        0      0        2 
   1  chr1_118163217     ZGre    A    G        0      0        2 
   1  chr1_118163217     ZHar    A    G        0      0        2 
   1  chr1_118163217   Sample    A    G        0      0        2 
   1  chr1_118164391     AAsi    A    C        0      0        2 
   1  chr1_118164391     AKia    A    C        0      0        2 
   1  chr1_118164391     AOna    A    C        0      0        2 
   1  chr1_118164391     ASom    A    C        0      0        2 
   1  chr1_118164391     HCab    A    C        1      2        2 
   1  chr1_118164391     HPrz    A    C        1      2        2 
   1  chr1_118164391     ZBoe    A    C        0      0        2 
   1  chr1_118164391     ZGre    A    C        1      2        2 
   1  chr1_118164391     ZHar    A    C        0      0        2 
   1  chr1_118164391   Sample    A    C        0      0        2 
   1  chr1_118165116     AAsi    A    T      0.5      1        2 
   1  chr1_118165116     AKia    A    T        0      0        2 
   1  chr1_118165116     AOna    A    T        0      0        2 
   1  chr1_118165116     ASom    A    T        0      0        2 
   1  chr1_118165116     HCab    A    T        0      0        2 
   1  chr1_118165116     HPrz    A    T        0      0        2 
   1  chr1_118165116     ZBoe    A    T        0      0        2 
   1  chr1_118165116     ZGre    A    T        0      0        2 
   1  chr1_118165116     ZHar    A    T        0      0        2 
   1  chr1_118165116   Sample    A    T        0      0        2 
   1  chr1_118167277     AAsi    C    T        0      0        2 
   1  chr1_118167277     AKia    C    T        1      2        2 
   1  chr1_118167277     AOna    C    T        1      2        2 
   1  chr1_118167277     ASom    C    T        0      0        2 
   1  chr1_118167277     HCab    C    T        0      0        2 
   1  chr1_118167277     HPrz    C    T        0      0        2 
   1  chr1_118167277     ZBoe    C    T        0      0        2 
   1  chr1_118167277     ZGre    C    T        0      0        2 
   1  chr1_118167277     ZHar    C    T        0      0        2 
   1  chr1_118167277   Sample    C    T        0      0        2 
   1  chr1_118171499     AAsi    G    C        0      0        2 
   1  chr1_118171499     AKia    G    C        0      0        2 
   1  chr1_118171499     AOna    G    C        0      0        2 
   1  chr1_118171499     ASom    G    C        0      0        2 
   1  chr1_118171499     HCab    G    C        1      2        2 
   1  chr1_118171499     HPrz    G    C        1      2        2 
   1  chr1_118171499     ZBoe    G    C        0      0        2 
   1  chr1_118171499     ZGre    G    C        0      0        2 
   1  chr1_118171499     ZHar    G    C        0      0        2 
   1  chr1_118171499   Sample    G    C        0      0        2 
   1  chr1_118176842     AAsi    A    G        0      0        2 
   1  chr1_118176842     AKia    A    G        0      0        2 
   1  chr1_118176842     AOna    A    G        0      0        2 
   1  chr1_118176842     ASom    A    G        0      0        2 
   1  chr1_118176842     HCab    A    G        1      2        2 
   1  chr1_118176842     HPrz    A    G        1      2        2 
   1  chr1_118176842     ZBoe    A    G        0      0        2 
   1  chr1_118176842     ZGre    A    G        0      0        2 
   1  chr1_118176842     ZHar    A    G        0      0        2 
   1  chr1_118176842   Sample    A    G        0      0        2 
   1  chr1_118177621     AAsi    T    G      0.5      1        2 
   1  chr1_118177621     AKia    T    G        0      0        2 
   1  chr1_118177621     AOna    T    G        0      0        2 
   1  chr1_118177621     ASom    T    G        1      2        2 
   1  chr1_118177621     HCab    T    G        0      0        2 
   1  chr1_118177621     HPrz    T    G        0      0        2 
   1  chr1_118177621     ZBoe    T    G        0      0        2 
   1  chr1_118177621     ZGre    T    G        0      0        2 
   1  chr1_118177621     ZHar    T    G        0      0        2 
   1  chr1_118177621   Sample    T    G        1      2        2 
   1  chr1_118179176     AAsi    A    G        0      0        2 
   1  chr1_118179176     AKia    A    G        0      0        2 
   1  chr1_118179176     AOna    A    G        0      0        2 
   1  chr1_118179176     ASom    A    G        0      0        2 
   1  chr1_118179176     HCab    A    G        1      2        2 
   1  chr1_118179176     HPrz    A    G        1      2        2 
   1  chr1_118179176     ZBoe    A    G        0      0        2 
   1  chr1_118179176     ZGre    A    G        0      0        2 
   1  chr1_118179176     ZHar    A    G        0      0        2 
   1  chr1_118179176   Sample    A    G        0      0        2 
   1  chr1_118180636     AAsi    G    A        0      0        2 
   1  chr1_118180636     AKia    G    A        0      0        2 
   1  chr1_118180636     AOna    G    A        0      0        2 
   1  chr1_118180636     ASom    G    A      0.5      1        2 
   1  chr1_118180636     HCab    G    A        0      0        2 
   1  chr1_118180636     HPrz    G    A        0      0        2 
   1  chr1_118180636     ZBoe    G    A        0      0        2 
   1  chr1_118180636     ZGre    G    A        0      0        2 
   1  chr1_118180636     ZHar    G    A        0      0        2 
   1  chr1_118180636   Sample    G    A        0      0        2 
   1  chr1_118183278     AAsi    C    G        0      0        2 
   1  chr1_118183278     AKia    C    G        0      0        2 
   1  chr1_118183278     AOna    C    G        0      0        2 
   1  chr1_118183278     ASom    C    G        0      0        2 
   1  chr1_118183278     HCab    C    G        1      2        2 
   1  chr1_118183278     HPrz    C    G        1      2        2 
   1  chr1_118183278     ZBoe    C    G        0      0        2 
   1  chr1_118183278     ZGre    C    G        0      0        2 
   1  chr1_118183278     ZHar    C    G        0      0        2 
   1  chr1_118183278   Sample    C    G        0      0        2 
   1  chr1_118186124     AAsi    C    T        0      0        2 
   1  chr1_118186124     AKia    C    T        0      0        2 
   1  chr1_118186124     AOna    C    T      0.5      1        2 
   1  chr1_118186124     ASom    C    T        0      0        2 
   1  chr1_118186124     HCab    C    T        0      0        2 
   1  chr1_118186124     HPrz    C    T        0      0        2 
   1  chr1_118186124     ZBoe    C    T        0      0        2 
   1  chr1_118186124     ZGre    C    T        0      0        2 
   1  chr1_118186124     ZHar    C    T        0      0        2 
   1  chr1_118186124   Sample    C    T        0      0        2 
   1  chr1_118186977     AAsi    T    C        0      0        2 
   1  chr1_118186977     AKia    T    C        0      0        2 
   1  chr1_118186977     AOna    T    C        0      0        2 
   1  chr1_118186977     ASom    T    C        0      0        2 
   1  chr1_118186977     HCab    T    C        1      2        2 
   1  chr1_118186977     HPrz    T    C        1      2        2 
   1  chr1_118186977     ZBoe    T    C        0      0        2 
   1  chr1_118186977     ZGre    T    C        0      0        2 
   1  chr1_118186977     ZHar    T    C        0      0        2 
   1  chr1_118186977   Sample    T    C        0      0        2 
   1  chr1_118194677     AAsi    T    C        0      0        2 
   1  chr1_118194677     AKia    T    C        1      2        2 
   1  chr1_118194677     AOna    T    C      0.5      1        2 
   1  chr1_118194677     ASom    T    C        0      0        2 
   1  chr1_118194677     HCab    T    C        0      0        2 
   1  chr1_118194677     HPrz    T    C        0      0        2 
   1  chr1_118194677     ZBoe    T    C        0      0        2 
   1  chr1_118194677     ZGre    T    C        0      0        2 
   1  chr1_118194677     ZHar    T    C        0      0        2 
   1  chr1_118194677   Sample    T    C        0      0        2 
   1  chr1_118200420     AAsi    A    T        0      0        2 
   1  chr1_118200420     AKia    A    T        0      0        2 
   1  chr1_118200420     AOna    A    T        0      0        2 
   1  chr1_118200420     ASom    A    T        0      0        2 
   1  chr1_118200420     HCab    A    T        0      0        2 
   1  chr1_118200420     HPrz    A    T        0      0        2 
   1  chr1_118200420     ZBoe    A    T      0.5      1        2 
   1  chr1_118200420     ZGre    A    T        0      0        2 
   1  chr1_118200420     ZHar    A    T        0      0        2 
   1  chr1_118200420   Sample    A    T        0      0        2 
   1  chr1_118201133     AAsi    T    C        0      0        2 
   1  chr1_118201133     AKia    T    C        1      2        2 
   1  chr1_118201133     AOna    T    C        1      2        2 
   1  chr1_118201133     ASom    T    C        0      0        2 
   1  chr1_118201133     HCab    T    C        0      0        2 
   1  chr1_118201133     HPrz    T    C        0      0        2 
   1  chr1_118201133     ZBoe    T    C        0      0        2 
   1  chr1_118201133     ZGre    T    C        0      0        2 
   1  chr1_118201133     ZHar    T    C        0      0        2 
   1  chr1_118201133   Sample    T    C        0      0        2 
   1  chr1_118211137     AAsi    A    G        0      0        2 
   1  chr1_118211137     AKia    A    G      0.5      1        2 
   1  chr1_118211137     AOna    A    G        0      0        2 
   1  chr1_118211137     ASom    A    G        0      0        2 
   1  chr1_118211137     HCab    A    G        0      0        2 
   1  chr1_118211137     HPrz    A    G        0      0        2 
   1  chr1_118211137     ZBoe    A    G        0      0        2 
   1  chr1_118211137     ZGre    A    G        0      0        2 
   1  chr1_118211137     ZHar    A    G        0      0        2 
   1  chr1_118211137   Sample    A    G        0      0        2 
   1  chr1_118215402     AAsi    T    C        0      0        2 
   1  chr1_118215402     AKia    T    C        0      0        2 
   1  chr1_118215402     AOna    T    C      0.5      1        2 
   1  chr1_118215402     ASom    T    C        0      0        2 
   1  chr1_118215402     HCab    T    C        0      0        2 
   1  chr1_118215402     HPrz    T    C        0      0        2 
   1  chr1_118215402     ZBoe    T    C        0      0        2 
   1  chr1_118215402     ZGre    T    C        0      0        2 
   1  chr1_118215402     ZHar    T    C        0      0        2 
   1  chr1_118215402   Sample    T    C        0      0        2 
   1  chr1_118215461     AAsi    A    G        0      0        2 
   1  chr1_118215461     AKia    A    G        0      0        2 
   1  chr1_118215461     AOna    A    G        0      0        2 
   1  chr1_118215461     ASom    A    G        0      0        2 
   1  chr1_118215461     HCab    A    G        0      0        2 
   1  chr1_118215461     HPrz    A    G        0      0        2 
   1  chr1_118215461     ZBoe    A    G        0      0        2 
   1  chr1_118215461     ZGre    A    G        0      0        2 
   1  chr1_118215461     ZHar    A    G        1      2        2 
   1  chr1_118215461   Sample    A    G        0      0        2 
   1  chr1_118215898     AAsi    T    A        0      0        2 
   1  chr1_118215898     AKia    T    A        0      0        2 
   1  chr1_118215898     AOna    T    A        0      0        2 
   1  chr1_118215898     ASom    T    A        0      0        2 
   1  chr1_118215898     HCab    T    A        0      0        2 
   1  chr1_118215898     HPrz    T    A        0      0        2 
   1  chr1_118215898     ZBoe    T    A        0      0        2 
   1  chr1_118215898     ZGre    T    A        1      2        2 
   1  chr1_118215898     ZHar    T    A        0      0        2 
   1  chr1_118215898   Sample    T    A        0      0        2 
   1  chr1_118215932     AAsi    G    A        1      2        2 
   1  chr1_118215932     AKia    G    A        0      0        2 
   1  chr1_118215932     AOna    G    A        0      0        2 
   1  chr1_118215932     ASom    G    A        1      2        2 
   1  chr1_118215932     HCab    G    A        0      0        2 
   1  chr1_118215932     HPrz    G    A        0      0        2 
   1  chr1_118215932     ZBoe    G    A        0      0        2 
   1  chr1_118215932     ZGre    G    A        0      0        2 
   1  chr1_118215932     ZHar    G    A        0      0        2 
   1  chr1_118215932   Sample    G    A        1      2        2 
   1  chr1_118221979     AAsi    A    G        0      0        2 
   1  chr1_118221979     AKia    A    G        0      0        2 
   1  chr1_118221979     AOna    A    G        0      0        2 
   1  chr1_118221979     ASom    A    G        0      0        2 
   1  chr1_118221979     HCab    A    G        0      0        2 
   1  chr1_118221979     HPrz    A    G        0      0        2 
   1  chr1_118221979     ZBoe    A    G        0      0        2 
   1  chr1_118221979     ZGre    A    G        0      0        2 
   1  chr1_118221979     ZHar    A    G        1      2        2 
   1  chr1_118221979   Sample    A    G        0      0        2 
   1  chr1_118225658     AAsi    A    T        0      0        2 
   1  chr1_118225658     AKia    A    T        0      0        2 
   1  chr1_118225658     AOna    A    T        0      0        2 
   1  chr1_118225658     ASom    A    T        0      0        2 
   1  chr1_118225658     HCab    A    T        1      2        2 
   1  chr1_118225658     HPrz    A    T        1      2        2 
   1  chr1_118225658     ZBoe    A    T        0      0        2 
   1  chr1_118225658     ZGre    A    T        0      0        2 
   1  chr1_118225658     ZHar    A    T        0      0        2 
   1  chr1_118225658   Sample    A    T        0      0        2 
   1  chr1_118226561     AAsi    A    G        0      0        2 
   1  chr1_118226561     AKia    A    G        0      0        2 
   1  chr1_118226561     AOna    A    G        0      0        2 
   1  chr1_118226561     ASom    A    G        0      0        2 
   1  chr1_118226561     HCab    A    G        1      2        2 
   1  chr1_118226561     HPrz    A    G        1      2        2 
   1  chr1_118226561     ZBoe    A    G        0      0        2 
   1  chr1_118226561     ZGre    A    G        0      0        2 
   1  chr1_118226561     ZHar    A    G        0      0        2 
   1  chr1_118226561   Sample    A    G        0      0        2 
   1  chr1_118235490     AAsi    T    C        0      0        2 
   1  chr1_118235490     AKia    T    C        0      0        2 
   1  chr1_118235490     AOna    T    C        0      0        2 
   1  chr1_118235490     ASom    T    C        0      0        2 
   1  chr1_118235490     HCab    T    C        1      2        2 
   1  chr1_118235490     HPrz    T    C        1      2        2 
   1  chr1_118235490     ZBoe    T    C        0      0        2 
   1  chr1_118235490     ZGre    T    C        0      0        2 
   1  chr1_118235490     ZHar    T    C        0      0        2 
   1  chr1_118235490   Sample    T    C        0      0        2 
   1  chr1_118236466     AAsi    A    G        0      0        2 
   1  chr1_118236466     AKia    A    G        0      0        2 
   1  chr1_118236466     AOna    A    G        0      0        2 
   1  chr1_118236466     ASom    A    G        0      0        2 
   1  chr1_118236466     HCab    A    G        1      2        2 
   1  chr1_118236466     HPrz    A    G        1      2        2 
   1  chr1_118236466     ZBoe    A    G        0      0        2 
   1  chr1_118236466     ZGre    A    G        0      0        2 
   1  chr1_118236466     ZHar    A    G        0      0        2 
   1  chr1_118236466   Sample    A    G        0      0        2 
   1  chr1_118247707     AAsi    A    G        0      0        2 
   1  chr1_118247707     AKia    A    G      0.5      1        2 
   1  chr1_118247707     AOna    A    G        0      0        2 
   1  chr1_118247707     ASom    A    G        0      0        2 
   1  chr1_118247707     HCab    A    G        0      0        2 
   1  chr1_118247707     HPrz    A    G        0      0        2 
   1  chr1_118247707     ZBoe    A    G        0      0        2 
   1  chr1_118247707     ZGre    A    G        0      0        2 
   1  chr1_118247707     ZHar    A    G        0      0        2 
   1  chr1_118247707   Sample    A    G        0      0        2 
   1  chr1_118252201     AAsi    A    G        0      0        2 
   1  chr1_118252201     AKia    A    G        1      2        2 
   1  chr1_118252201     AOna    A    G      0.5      1        2 
   1  chr1_118252201     ASom    A    G        0      0        2 
   1  chr1_118252201     HCab    A    G        0      0        2 
   1  chr1_118252201     HPrz    A    G        0      0        2 
   1  chr1_118252201     ZBoe    A    G        0      0        2 
   1  chr1_118252201     ZGre    A    G        0      0        2 
   1  chr1_118252201     ZHar    A    G        0      0        2 
   1  chr1_118252201   Sample    A    G        0      0        2 
   1  chr1_118259341     AAsi    A    G        0      0        2 
   1  chr1_118259341     AKia    A    G        0      0        2 
   1  chr1_118259341     AOna    A    G        0      0        2 
   1  chr1_118259341     ASom    A    G        0      0        2 
   1  chr1_118259341     HCab    A    G        0      0        2 
   1  chr1_118259341     HPrz    A    G        0      0        2 
   1  chr1_118259341     ZBoe    A    G        0      0        2 
   1  chr1_118259341     ZGre    A    G        1      2        2 
   1  chr1_118259341     ZHar    A    G        0      0        2 
   1  chr1_118259341   Sample    A    G        0      0        2 
   1  chr1_118270470     AAsi    A    G        0      0        2 
   1  chr1_118270470     AKia    A    G        0      0        2 
   1  chr1_118270470     AOna    A    G        0      0        2 
   1  chr1_118270470     ASom    A    G        0      0        2 
   1  chr1_118270470     HCab    A    G      0.5      1        2 
   1  chr1_118270470     HPrz    A    G      0.5      1        2 
   1  chr1_118270470     ZBoe    A    G        0      0        2 
   1  chr1_118270470     ZGre    A    G        0      0        2 
   1  chr1_118270470     ZHar    A    G        0      0        2 
   1  chr1_118270470   Sample    A    G        0      0        2 
   1  chr1_118271613     AAsi    T    C        0      0        2 
   1  chr1_118271613     AKia    T    C        0      0        2 
   1  chr1_118271613     AOna    T    C        0      0        2 
   1  chr1_118271613     ASom    T    C        0      0        2 
   1  chr1_118271613     HCab    T    C        0      0        2 
   1  chr1_118271613     HPrz    T    C        0      0        2 
   1  chr1_118271613     ZBoe    T    C        0      0        2 
   1  chr1_118271613     ZGre    T    C        1      2        2 
   1  chr1_118271613     ZHar    T    C        0      0        2 
   1  chr1_118271613   Sample    T    C        0      0        2 
   1  chr1_118271976     AAsi    G    A        0      0        2 
   1  chr1_118271976     AKia    G    A        0      0        2 
   1  chr1_118271976     AOna    G    A        0      0        2 
   1  chr1_118271976     ASom    G    A        0      0        2 
   1  chr1_118271976     HCab    G    A      0.5      1        2 
   1  chr1_118271976     HPrz    G    A      0.5      1        2 
   1  chr1_118271976     ZBoe    G    A        0      0        2 
   1  chr1_118271976     ZGre    G    A        0      0        2 
   1  chr1_118271976     ZHar    G    A        0      0        2 
   1  chr1_118271976   Sample    G    A        0      0        2 
   1  chr1_118274205     AAsi    G    C        0      0        2 
   1  chr1_118274205     AKia    G    C        0      0        2 
   1  chr1_118274205     AOna    G    C        0      0        2 
   1  chr1_118274205     ASom    G    C        0      0        2 
   1  chr1_118274205     HCab    G    C        0      0        2 
   1  chr1_118274205     HPrz    G    C        0      0        2 
   1  chr1_118274205     ZBoe    G    C        0      0        2 
   1  chr1_118274205     ZGre    G    C      0.5      1        2 
   1  chr1_118274205     ZHar    G    C        0      0        2 
   1  chr1_118274205   Sample    G    C        0      0        2 
   1  chr1_118275246     AAsi    A    G        0      0        2 
   1  chr1_118275246     AKia    A    G        0      0        2 
   1  chr1_118275246     AOna    A    G        0      0        2 
   1  chr1_118275246     ASom    A    G        0      0        2 
   1  chr1_118275246     HCab    A    G      0.5      1        2 
   1  chr1_118275246     HPrz    A    G      0.5      1        2 
   1  chr1_118275246     ZBoe    A    G        0      0        2 
   1  chr1_118275246     ZGre    A    G        0      0        2 
   1  chr1_118275246     ZHar    A    G        0      0        2 
   1  chr1_118275246   Sample    A    G        0      0        2 
   1  chr1_118278173     AAsi    C    T        0      0        2 
   1  chr1_118278173     AKia    C    T        0      0        2 
   1  chr1_118278173     AOna    C    T        0      0        2 
   1  chr1_118278173     ASom    C    T        0      0        2 
   1  chr1_118278173     HCab    C    T        1      2        2 
   1  chr1_118278173     HPrz    C    T        1      2        2 
   1  chr1_118278173     ZBoe    C    T        0      0        2 
   1  chr1_118278173     ZGre    C    T        0      0        2 
   1  chr1_118278173     ZHar    C    T        0      0        2 
   1  chr1_118278173   Sample    C    T        0      0        2 
   1  chr1_118279200     AAsi    A    G        0      0        2 
   1  chr1_118279200     AKia    A    G        0      0        2 
   1  chr1_118279200     AOna    A    G        0      0        2 
   1  chr1_118279200     ASom    A    G        0      0        2 
   1  chr1_118279200     HCab    A    G        0      0        2 
   1  chr1_118279200     HPrz    A    G        0      0        2 
   1  chr1_118279200     ZBoe    A    G        0      0        2 
   1  chr1_118279200     ZGre    A    G        0      0        2 
   1  chr1_118279200     ZHar    A    G        1      2        2 
   1  chr1_118279200   Sample    A    G        0      0        2 
   1  chr1_118279527     AAsi    T    C        0      0        2 
   1  chr1_118279527     AKia    T    C        0      0        2 
   1  chr1_118279527     AOna    T    C        0      0        2 
   1  chr1_118279527     ASom    T    C        0      0        2 
   1  chr1_118279527     HCab    T    C        0      0        2 
   1  chr1_118279527     HPrz    T    C        0      0        2 
   1  chr1_118279527     ZBoe    T    C        1      2        2 
   1  chr1_118279527     ZGre    T    C        0      0        2 
   1  chr1_118279527     ZHar    T    C        0      0        2 
   1  chr1_118279527   Sample    T    C        0      0        2 
   1  chr1_118282537     AAsi    A    G        0      0        2 
   1  chr1_118282537     AKia    A    G        0      0        2 
   1  chr1_118282537     AOna    A    G        0      0        2 
   1  chr1_118282537     ASom    A    G        0      0        2 
   1  chr1_118282537     HCab    A    G        0      0        2 
   1  chr1_118282537     HPrz    A    G      0.5      1        2 
   1  chr1_118282537     ZBoe    A    G        0      0        2 
   1  chr1_118282537     ZGre    A    G        0      0        2 
   1  chr1_118282537     ZHar    A    G        0      0        2 
   1  chr1_118282537   Sample    A    G        0      0        2 
   1  chr1_118295168     AAsi    T    C        0      0        2 
   1  chr1_118295168     AKia    T    C        0      0        2 
   1  chr1_118295168     AOna    T    C      0.5      1        2 
   1  chr1_118295168     ASom    T    C        0      0        2 
   1  chr1_118295168     HCab    T    C        0      0        2 
   1  chr1_118295168     HPrz    T    C        0      0        2 
   1  chr1_118295168     ZBoe    T    C        0      0        2 
   1  chr1_118295168     ZGre    T    C        0      0        2 
   1  chr1_118295168     ZHar    T    C        0      0        2 
   1  chr1_118295168   Sample    T    C        0      0        2 
   1  chr1_118295223     AAsi    C    T        0      0        2 
   1  chr1_118295223     AKia    C    T        0      0        2 
   1  chr1_118295223     AOna    C    T        0      0        2 
   1  chr1_118295223     ASom    C    T        0      0        2 
   1  chr1_118295223     HCab    C    T        0      0        2 
   1  chr1_118295223     HPrz    C    T        0      0        2 
   1  chr1_118295223     ZBoe    C    T        1      2        2 
   1  chr1_118295223     ZGre    C    T        0      0        2 
   1  chr1_118295223     ZHar    C    T        0      0        2 
   1  chr1_118295223   Sample    C    T        0      0        2 
   1  chr1_118299008     AAsi    C    T        0      0        2 
   1  chr1_118299008     AKia    C    T        0      0        2 
   1  chr1_118299008     AOna    C    T        0      0        2 
   1  chr1_118299008     ASom    C    T        0      0        2 
   1  chr1_118299008     HCab    C    T        0      0        2 
   1  chr1_118299008     HPrz    C    T        0      0        2 
   1  chr1_118299008     ZBoe    C    T        0      0        2 
   1  chr1_118299008     ZGre    C    T        1      2        2 
   1  chr1_118299008     ZHar    C    T        0      0        2 
   1  chr1_118299008   Sample    C    T        0      0        2 
   1  chr1_118300507     AAsi    C    T        0      0        2 
   1  chr1_118300507     AKia    C    T        0      0        2 
   1  chr1_118300507     AOna    C    T      0.5      1        2 
   1  chr1_118300507     ASom    C    T        0      0        2 
   1  chr1_118300507     HCab    C    T        0      0        2 
   1  chr1_118300507     HPrz    C    T        0      0        2 
   1  chr1_118300507     ZBoe    C    T        0      0        2 
   1  chr1_118300507     ZGre    C    T        0      0        2 
   1  chr1_118300507     ZHar    C    T        0      0        2 
   1  chr1_118300507   Sample    C    T        0      0        2 
   1  chr1_118301292     AAsi    A    C        0      0        2 
   1  chr1_118301292     AKia    A    C        0      0        2 
   1  chr1_118301292     AOna    A    C        0      0        2 
   1  chr1_118301292     ASom    A    C        0      0        2 
   1  chr1_118301292     HCab    A    C        0      0        2 
   1  chr1_118301292     HPrz    A    C        0      0        2 
   1  chr1_118301292     ZBoe    A    C      0.5      1        2 
   1  chr1_118301292     ZGre    A    C        0      0        2 
   1  chr1_118301292     ZHar    A    C        0      0        2 
   1  chr1_118301292   Sample    A    C        0      0        2 
   1  chr1_118302163     AAsi    A    C        0      0        2 
   1  chr1_118302163     AKia    A    C        0      0        2 
   1  chr1_118302163     AOna    A    C        0      0        2 
   1  chr1_118302163     ASom    A    C        0      0        2 
   1  chr1_118302163     HCab    A    C        0      0        2 
   1  chr1_118302163     HPrz    A    C        0      0        2 
   1  chr1_118302163     ZBoe    A    C      0.5      1        2 
   1  chr1_118302163     ZGre    A    C        0      0        2 
   1  chr1_118302163     ZHar    A    C        0      0        2 
   1  chr1_118302163   Sample    A    C        0      0        2 
   1  chr1_118312378     AAsi    A    G        0      0        2 
   1  chr1_118312378     AKia    A    G        0      0        2 
   1  chr1_118312378     AOna    A    G        0      0        2 
   1  chr1_118312378     ASom    A    G        0      0        2 
   1  chr1_118312378     HCab    A    G        0      0        2 
   1  chr1_118312378     HPrz    A    G        0      0        2 
   1  chr1_118312378     ZBoe    A    G      0.5      1        2 
   1  chr1_118312378     ZGre    A    G        1      2        2 
   1  chr1_118312378     ZHar    A    G        0      0        2 
   1  chr1_118312378   Sample    A    G        0      0        2 
   1  chr1_118313384     AAsi    T    G        1      2        2 
   1  chr1_118313384     AKia    T    G        0      0        2 
   1  chr1_118313384     AOna    T    G        0      0        2 
   1  chr1_118313384     ASom    T    G        1      2        2 
   1  chr1_118313384     HCab    T    G        0      0        2 
   1  chr1_118313384     HPrz    T    G        0      0        2 
   1  chr1_118313384     ZBoe    T    G        0      0        2 
   1  chr1_118313384     ZGre    T    G        0      0        2 
   1  chr1_118313384     ZHar    T    G        0      0        2 
   1  chr1_118313384   Sample    T    G        1      2        2 
   1  chr1_118314082     AAsi    T    C        0      0        2 
   1  chr1_118314082     AKia    T    C      0.5      1        2 
   1  chr1_118314082     AOna    T    C      0.5      1        2 
   1  chr1_118314082     ASom    T    C        0      0        2 
   1  chr1_118314082     HCab    T    C        0      0        2 
   1  chr1_118314082     HPrz    T    C        0      0        2 
   1  chr1_118314082     ZBoe    T    C        0      0        2 
   1  chr1_118314082     ZGre    T    C        0      0        2 
   1  chr1_118314082     ZHar    T    C        0      0        2 
   1  chr1_118314082   Sample    T    C        0      0        2 
   1  chr1_118316252     AAsi    C    G        0      0        2 
   1  chr1_118316252     AKia    C    G        0      0        2 
   1  chr1_118316252     AOna    C    G        0      0        2 
   1  chr1_118316252     ASom    C    G        0      0        2 
   1  chr1_118316252     HCab    C    G        0      0        2 
   1  chr1_118316252     HPrz    C    G        0      0        2 
   1  chr1_118316252     ZBoe    C    G      0.5      1        2 
   1  chr1_118316252     ZGre    C    G        0      0        2 
   1  chr1_118316252     ZHar    C    G        0      0        2 
   1  chr1_118316252   Sample    C    G        0      0        2 
   1  chr1_118323532     AAsi    C    T        0      0        2 
   1  chr1_118323532     AKia    C    T        0      0        2 
   1  chr1_118323532     AOna    C    T      0.5      1        2 
   1  chr1_118323532     ASom    C    T        0      0        2 
   1  chr1_118323532     HCab    C    T        0      0        2 
   1  chr1_118323532     HPrz    C    T        0      0        2 
   1  chr1_118323532     ZBoe    C    T        0      0        2 
   1  chr1_118323532     ZGre    C    T        0      0        2 
   1  chr1_118323532     ZHar    C    T        0      0        2 
   1  chr1_118323532   Sample    C    T        0      0        2 
   1  chr1_118324183     AAsi    T    C        0      0        2 
   1  chr1_118324183     AKia    T    C        0      0        2 
   1  chr1_118324183     AOna    T    C        0      0        2 
   1  chr1_118324183     ASom    T    C        0      0        2 
   1  chr1_118324183     HCab    T    C        0      0        2 
   1  chr1_118324183     HPrz    T    C        0      0        2 
   1  chr1_118324183     ZBoe    T    C      0.5      1        2 
   1  chr1_118324183     ZGre    T    C        0      0        2 
   1  chr1_118324183     ZHar    T    C        0      0        2 
   1  chr1_118324183   Sample    T    C        0      0        2 
   1  chr1_118326604     AAsi    G    A        0      0        2 
   1  chr1_118326604     AKia    G    A        0      0        2 
   1  chr1_118326604     AOna    G    A        0      0        2 
   1  chr1_118326604     ASom    G    A        0      0        2 
   1  chr1_118326604     HCab    G    A        0      0        2 
   1  chr1_118326604     HPrz    G    A        0      0        2 
   1  chr1_118326604     ZBoe    G    A      0.5      1        2 
   1  chr1_118326604     ZGre    G    A        0      0        2 
   1  chr1_118326604     ZHar    G    A        0      0        2 
   1  chr1_118326604   Sample    G    A        0      0        2 
   1  chr1_118327050     AAsi    C    G        0      0        2 
   1  chr1_118327050     AKia    C    G        0      0        2 
   1  chr1_118327050     AOna    C    G        0      0        2 
   1  chr1_118327050     ASom    C    G        0      0        2 
   1  chr1_118327050     HCab    C    G        1      2        2 
   1  chr1_118327050     HPrz    C    G        1      2        2 
   1  chr1_118327050     ZBoe    C    G        0      0        2 
   1  chr1_118327050     ZGre    C    G        0      0        2 
   1  chr1_118327050     ZHar    C    G        0      0        2 
   1  chr1_118327050   Sample    C    G        0      0        2 
   1  chr1_118331792     AAsi    T    C        1      2        2 
   1  chr1_118331792     AKia    T    C        0      0        2 
   1  chr1_118331792     AOna    T    C        0      0        2 
   1  chr1_118331792     ASom    T    C        1      2        2 
   1  chr1_118331792     HCab    T    C        0      0        2 
   1  chr1_118331792     HPrz    T    C        0      0        2 
   1  chr1_118331792     ZBoe    T    C        0      0        2 
   1  chr1_118331792     ZGre    T    C        0      0        2 
   1  chr1_118331792     ZHar    T    C        0      0        2 
   1  chr1_118331792   Sample    T    C        1      2        2 
   1  chr1_118338801     AAsi    T    C        0      0        2 
   1  chr1_118338801     AKia    T    C        0      0        2 
   1  chr1_118338801     AOna    T    C        0      0        2 
   1  chr1_118338801     ASom    T    C        0      0        2 
   1  chr1_118338801     HCab    T    C        0      0        2 
   1  chr1_118338801     HPrz    T    C        0      0        2 
   1  chr1_118338801     ZBoe    T    C        0      0        2 
   1  chr1_118338801     ZGre    T    C        1      2        2 
   1  chr1_118338801     ZHar    T    C        0      0        2 
   1  chr1_118338801   Sample    T    C        0      0        2 
   1  chr1_118343478     AAsi    A    G        0      0        2 
   1  chr1_118343478     AKia    A    G        0      0        2 
   1  chr1_118343478     AOna    A    G        0      0        2 
   1  chr1_118343478     ASom    A    G        0      0        2 
   1  chr1_118343478     HCab    A    G        1      2        2 
   1  chr1_118343478     HPrz    A    G        1      2        2 
   1  chr1_118343478     ZBoe    A    G        0      0        2 
   1  chr1_118343478     ZGre    A    G        0      0        2 
   1  chr1_118343478     ZHar    A    G        0      0        2 
   1  chr1_118343478   Sample    A    G        0      0        2 
   1  chr1_118343640     AAsi    T    C        0      0        2 
   1  chr1_118343640     AKia    T    C        1      2        2 
   1  chr1_118343640     AOna    T    C      0.5      1        2 
   1  chr1_118343640     ASom    T    C        0      0        2 
   1  chr1_118343640     HCab    T    C        0      0        2 
   1  chr1_118343640     HPrz    T    C        0      0        2 
   1  chr1_118343640     ZBoe    T    C        0      0        2 
   1  chr1_118343640     ZGre    T    C        0      0        2 
   1  chr1_118343640     ZHar    T    C        0      0        2 
   1  chr1_118343640   Sample    T    C        0      0        2 
   1  chr1_118350602     AAsi    C    T        0      0        2 
   1  chr1_118350602     AKia    C    T        0      0        2 
   1  chr1_118350602     AOna    C    T      0.5      1        2 
   1  chr1_118350602     ASom    C    T        0      0        2 
   1  chr1_118350602     HCab    C    T        0      0        2 
   1  chr1_118350602     HPrz    C    T        0      0        2 
   1  chr1_118350602     ZBoe    C    T        0      0        2 
   1  chr1_118350602     ZGre    C    T        0      0        2 
   1  chr1_118350602     ZHar    C    T        0      0        2 
   1  chr1_118350602   Sample    C    T        0      0        2 
   1  chr1_118350885     AAsi    C    A        0      0        2 
   1  chr1_118350885     AKia    C    A        0      0        2 
   1  chr1_118350885     AOna    C    A      0.5      1        2 
   1  chr1_118350885     ASom    C    A        0      0        2 
   1  chr1_118350885     HCab    C    A        0      0        2 
   1  chr1_118350885     HPrz    C    A        0      0        2 
   1  chr1_118350885     ZBoe    C    A        0      0        2 
   1  chr1_118350885     ZGre    C    A        0      0        2 
   1  chr1_118350885     ZHar    C    A        0      0        2 
   1  chr1_118350885   Sample    C    A        0      0        2 
   1  chr1_118350939     AAsi    A    G        0      0        2 
   1  chr1_118350939     AKia    A    G        0      0        2 
   1  chr1_118350939     AOna    A    G        0      0        2 
   1  chr1_118350939     ASom    A    G        0      0        2 
   1  chr1_118350939     HCab    A    G        0      0        2 
   1  chr1_118350939     HPrz    A    G        0      0        2 
   1  chr1_118350939     ZBoe    A    G        0      0        2 
   1  chr1_118350939     ZGre    A    G        1      2        2 
   1  chr1_118350939     ZHar    A    G        0      0        2 
   1  chr1_118350939   Sample    A    G        0      0        2 
   1  chr1_118351059     AAsi    T    C        0      0        2 
   1  chr1_118351059     AKia    T    C        0      0        2 
   1  chr1_118351059     AOna    T    C        0      0        2 
   1  chr1_118351059     ASom    T    C        0      0        2 
   1  chr1_118351059     HCab    T    C        0      0        2 
   1  chr1_118351059     HPrz    T    C        0      0        2 
   1  chr1_118351059     ZBoe    T    C        0      0        2 
   1  chr1_118351059     ZGre    T    C      0.5      1        2 
   1  chr1_118351059     ZHar    T    C        0      0        2 
   1  chr1_118351059   Sample    T    C        0      0        2 
   1  chr1_118354973     AAsi    C    G        0      0        2 
   1  chr1_118354973     AKia    C    G        0      0        2 
   1  chr1_118354973     AOna    C    G        0      0        2 
   1  chr1_118354973     ASom    C    G        0      0        2 
   1  chr1_118354973     HCab    C    G        1      2        2 
   1  chr1_118354973     HPrz    C    G        1      2        2 
   1  chr1_118354973     ZBoe    C    G        0      0        2 
   1  chr1_118354973     ZGre    C    G        0      0        2 
   1  chr1_118354973     ZHar    C    G        0      0        2 
   1  chr1_118354973   Sample    C    G        0      0        2 
   1  chr1_118355568     AAsi    G    C        0      0        2 
   1  chr1_118355568     AKia    G    C        1      2        2 
   1  chr1_118355568     AOna    G    C        0      0        2 
   1  chr1_118355568     ASom    G    C        0      0        2 
   1  chr1_118355568     HCab    G    C        0      0        2 
   1  chr1_118355568     HPrz    G    C        0      0        2 
   1  chr1_118355568     ZBoe    G    C        0      0        2 
   1  chr1_118355568     ZGre    G    C        0      0        2 
   1  chr1_118355568     ZHar    G    C        0      0        2 
   1  chr1_118355568   Sample    G    C        0      0        2 
   1  chr1_118358516     AAsi    C    G        0      0        2 
   1  chr1_118358516     AKia    C    G        1      2        2 
   1  chr1_118358516     AOna    C    G        0      0        2 
   1  chr1_118358516     ASom    C    G        0      0        2 
   1  chr1_118358516     HCab    C    G        0      0        2 
   1  chr1_118358516     HPrz    C    G        0      0        2 
   1  chr1_118358516     ZBoe    C    G        0      0        2 
   1  chr1_118358516     ZGre    C    G        0      0        2 
   1  chr1_118358516     ZHar    C    G        0      0        2 
   1  chr1_118358516   Sample    C    G        0      0        2 
   1  chr1_118364293     AAsi    A    G        0      0        2 
   1  chr1_118364293     AKia    A    G        0      0        2 
   1  chr1_118364293     AOna    A    G        0      0        2 
   1  chr1_118364293     ASom    A    G        0      0        2 
   1  chr1_118364293     HCab    A    G      0.5      1        2 
   1  chr1_118364293     HPrz    A    G        0      0        2 
   1  chr1_118364293     ZBoe    A    G        0      0        2 
   1  chr1_118364293     ZGre    A    G        0      0        2 
   1  chr1_118364293     ZHar    A    G        0      0        2 
   1  chr1_118364293   Sample    A    G        0      0        2 
   1  chr1_118368338     AAsi    T    C        0      0        2 
   1  chr1_118368338     AKia    T    C        0      0        2 
   1  chr1_118368338     AOna    T    C        0      0        2 
   1  chr1_118368338     ASom    T    C        0      0        2 
   1  chr1_118368338     HCab    T    C        0      0        2 
   1  chr1_118368338     HPrz    T    C        0      0        2 
   1  chr1_118368338     ZBoe    T    C        0      0        2 
   1  chr1_118368338     ZGre    T    C        0      0        2 
   1  chr1_118368338     ZHar    T    C        1      2        2 
   1  chr1_118368338   Sample    T    C        0      0        2 
   1  chr1_118375788     AAsi    T    C        0      0        2 
   1  chr1_118375788     AKia    T    C        0      0        2 
   1  chr1_118375788     AOna    T    C        0      0        2 
   1  chr1_118375788     ASom    T    C        0      0        2 
   1  chr1_118375788     HCab    T    C        0      0        2 
   1  chr1_118375788     HPrz    T    C        0      0        2 
   1  chr1_118375788     ZBoe    T    C        0      0        2 
   1  chr1_118375788     ZGre    T    C      0.5      1        2 
   1  chr1_118375788     ZHar    T    C        0      0        2 
   1  chr1_118375788   Sample    T    C        0      0        2 
   1  chr1_118378609     AAsi    C    T        0      0        2 
   1  chr1_118378609     AKia    C    T      0.5      1        2 
   1  chr1_118378609     AOna    C    T      0.5      1        2 
   1  chr1_118378609     ASom    C    T        0      0        2 
   1  chr1_118378609     HCab    C    T        0      0        2 
   1  chr1_118378609     HPrz    C    T        0      0        2 
   1  chr1_118378609     ZBoe    C    T        0      0        2 
   1  chr1_118378609     ZGre    C    T        0      0        2 
   1  chr1_118378609     ZHar    C    T        0      0        2 
   1  chr1_118378609   Sample    C    T        0      0        2 
   1  chr1_118382889     AAsi    A    G        1      2        2 
   1  chr1_118382889     AKia    A    G        0      0        2 
   1  chr1_118382889     AOna    A    G        0      0        2 
   1  chr1_118382889     ASom    A    G        1      2        2 
   1  chr1_118382889     HCab    A    G        0      0        2 
   1  chr1_118382889     HPrz    A    G        0      0        2 
   1  chr1_118382889     ZBoe    A    G        0      0        2 
   1  chr1_118382889     ZGre    A    G        0      0        2 
   1  chr1_118382889     ZHar    A    G        0      0        2 
   1  chr1_118382889   Sample    A    G        1      2        2 
   1  chr1_118386811     AAsi    C    A        0      0        2 
   1  chr1_118386811     AKia    C    A        0      0        2 
   1  chr1_118386811     AOna    C    A        0      0        2 
   1  chr1_118386811     ASom    C    A        0      0        2 
   1  chr1_118386811     HCab    C    A        1      2        2 
   1  chr1_118386811     HPrz    C    A        1      2        2 
   1  chr1_118386811     ZBoe    C    A        0      0        2 
   1  chr1_118386811     ZGre    C    A        0      0        2 
   1  chr1_118386811     ZHar    C    A        0      0        2 
   1  chr1_118386811   Sample    C    A        0      0        2 
   1  chr1_118398963     AAsi    T    C        0      0        2 
   1  chr1_118398963     AKia    T    C        0      0        2 
   1  chr1_118398963     AOna    T    C        0      0        2 
   1  chr1_118398963     ASom    T    C        0      0        2 
   1  chr1_118398963     HCab    T    C        0      0        2 
   1  chr1_118398963     HPrz    T    C        0      0        2 
   1  chr1_118398963     ZBoe    T    C      0.5      1        2 
   1  chr1_118398963     ZGre    T    C        0      0        2 
   1  chr1_118398963     ZHar    T    C        0      0        2 
   1  chr1_118398963   Sample    T    C        0      0        2 
   1  chr1_118406367     AAsi    C    A        0      0        2 
   1  chr1_118406367     AKia    C    A        1      2        2 
   1  chr1_118406367     AOna    C    A      0.5      1        2 
   1  chr1_118406367     ASom    C    A        0      0        2 
   1  chr1_118406367     HCab    C    A        0      0        2 
   1  chr1_118406367     HPrz    C    A        0      0        2 
   1  chr1_118406367     ZBoe    C    A        0      0        2 
   1  chr1_118406367     ZGre    C    A        0      0        2 
   1  chr1_118406367     ZHar    C    A        0      0        2 
   1  chr1_118406367   Sample    C    A        0      0        2 
   1  chr1_118411650     AAsi    A    C        0      0        2 
   1  chr1_118411650     AKia    A    C        0      0        2 
   1  chr1_118411650     AOna    A    C        0      0        2 
   1  chr1_118411650     ASom    A    C        0      0        2 
   1  chr1_118411650     HCab    A    C        0      0        2 
   1  chr1_118411650     HPrz    A    C        0      0        2 
   1  chr1_118411650     ZBoe    A    C      0.5      1        2 
   1  chr1_118411650     ZGre    A    C        0      0        2 
   1  chr1_118411650     ZHar    A    C        0      0        2 
   1  chr1_118411650   Sample    A    C        0      0        2 
   1  chr1_118437315     AAsi    T    C        0      0        2 
   1  chr1_118437315     AKia    T    C        0      0        2 
   1  chr1_118437315     AOna    T    C        0      0        2 
   1  chr1_118437315     ASom    T    C        0      0        2 
   1  chr1_118437315     HCab    T    C        0      0        2 
   1  chr1_118437315     HPrz    T    C        0      0        2 
   1  chr1_118437315     ZBoe    T    C        0      0        2 
   1  chr1_118437315     ZGre    T    C        0      0        2 
   1  chr1_118437315     ZHar    T    C      0.5      1        2 
   1  chr1_118437315   Sample    T    C        0      0        2 
   1  chr1_118442413     AAsi    T    A        0      0        2 
   1  chr1_118442413     AKia    T    A        0      0        2 
   1  chr1_118442413     AOna    T    A        0      0        2 
   1  chr1_118442413     ASom    T    A        0      0        2 
   1  chr1_118442413     HCab    T    A        1      2        2 
   1  chr1_118442413     HPrz    T    A        1      2        2 
   1  chr1_118442413     ZBoe    T    A        0      0        2 
   1  chr1_118442413     ZGre    T    A        0      0        2 
   1  chr1_118442413     ZHar    T    A        0      0        2 
   1  chr1_118442413   Sample    T    A        0      0        2 
   1  chr1_118460388     AAsi    T    C        0      0        2 
   1  chr1_118460388     AKia    T    C        0      0        2 
   1  chr1_118460388     AOna    T    C        0      0        2 
   1  chr1_118460388     ASom    T    C        0      0        2 
   1  chr1_118460388     HCab    T    C        0      0        2 
   1  chr1_118460388     HPrz    T    C        0      0        2 
   1  chr1_118460388     ZBoe    T    C        0      0        2 
   1  chr1_118460388     ZGre    T    C        1      2        2 
   1  chr1_118460388     ZHar    T    C        0      0        2 
   1  chr1_118460388   Sample    T    C        0      0        2 
   1  chr1_118461247     AAsi    T    C      0.5      1        2 
   1  chr1_118461247     AKia    T    C        0      0        2 
   1  chr1_118461247     AOna    T    C        0      0        2 
   1  chr1_118461247     ASom    T    C        0      0        2 
   1  chr1_118461247     HCab    T    C        0      0        2 
   1  chr1_118461247     HPrz    T    C        0      0        2 
   1  chr1_118461247     ZBoe    T    C        0      0        2 
   1  chr1_118461247     ZGre    T    C        0      0        2 
   1  chr1_118461247     ZHar    T    C        0      0        2 
   1  chr1_118461247   Sample    T    C        0      0        2 
   1  chr1_118469804     AAsi    A    G        0      0        2 
   1  chr1_118469804     AKia    A    G        1      2        2 
   1  chr1_118469804     AOna    A    G        1      2        2 
   1  chr1_118469804     ASom    A    G        0      0        2 
   1  chr1_118469804     HCab    A    G        0      0        2 
   1  chr1_118469804     HPrz    A    G        0      0        2 
   1  chr1_118469804     ZBoe    A    G        0      0        2 
   1  chr1_118469804     ZGre    A    G        0      0        2 
   1  chr1_118469804     ZHar    A    G        0      0        2 
   1  chr1_118469804   Sample    A    G        0      0        2 
   1  chr1_118474755     AAsi    A    G        0      0        2 
   1  chr1_118474755     AKia    A    G        0      0        2 
   1  chr1_118474755     AOna    A    G        0      0        2 
   1  chr1_118474755     ASom    A    G        0      0        2 
   1  chr1_118474755     HCab    A    G        1      2        2 
   1  chr1_118474755     HPrz    A    G        1      2        2 
   1  chr1_118474755     ZBoe    A    G        0      0        2 
   1  chr1_118474755     ZGre    A    G        0      0        2 
   1  chr1_118474755     ZHar    A    G        0      0        2 
   1  chr1_118474755   Sample    A    G        0      0        2 
   1  chr1_118476099     AAsi    G    A        0      0        2 
   1  chr1_118476099     AKia    G    A        1      2        2 
   1  chr1_118476099     AOna    G    A      0.5      1        2 
   1  chr1_118476099     ASom    G    A        0      0        2 
   1  chr1_118476099     HCab    G    A        0      0        2 
   1  chr1_118476099     HPrz    G    A        0      0        2 
   1  chr1_118476099     ZBoe    G    A        0      0        2 
   1  chr1_118476099     ZGre    G    A        0      0        2 
   1  chr1_118476099     ZHar    G    A        0      0        2 
   1  chr1_118476099   Sample    G    A        0      0        2 
   1  chr1_118487238     AAsi    A    G        0      0        2 
   1  chr1_118487238     AKia    A    G        0      0        2 
   1  chr1_118487238     AOna    A    G        0      0        2 
   1  chr1_118487238     ASom    A    G        0      0        2 
   1  chr1_118487238     HCab    A    G        0      0        2 
   1  chr1_118487238     HPrz    A    G        0      0        2 
   1  chr1_118487238     ZBoe    A    G        0      0        2 
   1  chr1_118487238     ZGre    A    G      0.5      1        2 
   1  chr1_118487238     ZHar    A    G        0      0        2 
   1  chr1_118487238   Sample    A    G        0      0        2 
   1  chr1_118495239     AAsi    A    C        1      2        2 
   1  chr1_118495239     AKia    A    C        0      0        2 
   1  chr1_118495239     AOna    A    C        0      0        2 
   1  chr1_118495239     ASom    A    C        1      2        2 
   1  chr1_118495239     HCab    A    C        0      0        2 
   1  chr1_118495239     HPrz    A    C        0      0        2 
   1  chr1_118495239     ZBoe    A    C        0      0        2 
   1  chr1_118495239     ZGre    A    C        0      0        2 
   1  chr1_118495239     ZHar    A    C        0      0        2 
   1  chr1_118495239   Sample    A    C        1      2        2 
   1  chr1_118495474     AAsi    T    A        0      0        2 
   1  chr1_118495474     AKia    T    A        1      2        2 
   1  chr1_118495474     AOna    T    A        1      2        2 
   1  chr1_118495474     ASom    T    A        0      0        2 
   1  chr1_118495474     HCab    T    A        0      0        2 
   1  chr1_118495474     HPrz    T    A        0      0        2 
   1  chr1_118495474     ZBoe    T    A        0      0        2 
   1  chr1_118495474     ZGre    T    A        0      0        2 
   1  chr1_118495474     ZHar    T    A        0      0        2 
   1  chr1_118495474   Sample    T    A        0      0        2 
   1  chr1_118517251     AAsi    T    C        1      2        2 
   1  chr1_118517251     AKia    T    C        0      0        2 
   1  chr1_118517251     AOna    T    C        0      0        2 
   1  chr1_118517251     ASom    T    C        1      2        2 
   1  chr1_118517251     HCab    T    C        0      0        2 
   1  chr1_118517251     HPrz    T    C        0      0        2 
   1  chr1_118517251     ZBoe    T    C        0      0        2 
   1  chr1_118517251     ZGre    T    C        0      0        2 
   1  chr1_118517251     ZHar    T    C        0      0        2 
   1  chr1_118517251   Sample    T    C        1      2        2 
   1  chr1_118518420     AAsi    G    A        0      0        2 
   1  chr1_118518420     AKia    G    A        0      0        2 
   1  chr1_118518420     AOna    G    A        0      0        2 
   1  chr1_118518420     ASom    G    A        0      0        2 
   1  chr1_118518420     HCab    G    A        0      0        2 
   1  chr1_118518420     HPrz    G    A        0      0        2 
   1  chr1_118518420     ZBoe    G    A        0      0        2 
   1  chr1_118518420     ZGre    G    A        0      0        2 
   1  chr1_118518420     ZHar    G    A        1      2        2 
   1  chr1_118518420   Sample    G    A        0      0        2 
   1  chr1_118534650     AAsi    C    G        0      0        2 
   1  chr1_118534650     AKia    C    G        0      0        2 
   1  chr1_118534650     AOna    C    G        0      0        2 
   1  chr1_118534650     ASom    C    G        0      0        2 
   1  chr1_118534650     HCab    C    G      0.5      1        2 
   1  chr1_118534650     HPrz    C    G        0      0        2 
   1  chr1_118534650     ZBoe    C    G        0      0        2 
   1  chr1_118534650     ZGre    C    G        0      0        2 
   1  chr1_118534650     ZHar    C    G        0      0        2 
   1  chr1_118534650   Sample    C    G        0      0        2 
   1  chr1_118540539     AAsi    G    C        0      0        2 
   1  chr1_118540539     AKia    G    C        0      0        2 
   1  chr1_118540539     AOna    G    C        0      0        2 
   1  chr1_118540539     ASom    G    C        0      0        2 
   1  chr1_118540539     HCab    G    C        1      2        2 
   1  chr1_118540539     HPrz    G    C        1      2        2 
   1  chr1_118540539     ZBoe    G    C        0      0        2 
   1  chr1_118540539     ZGre    G    C        0      0        2 
   1  chr1_118540539     ZHar    G    C        0      0        2 
   1  chr1_118540539   Sample    G    C        0      0        2 
   1  chr1_118543743     AAsi    A    G        0      0        2 
   1  chr1_118543743     AKia    A    G        1      2        2 
   1  chr1_118543743     AOna    A    G      0.5      1        2 
   1  chr1_118543743     ASom    A    G        0      0        2 
   1  chr1_118543743     HCab    A    G        0      0        2 
   1  chr1_118543743     HPrz    A    G        0      0        2 
   1  chr1_118543743     ZBoe    A    G        0      0        2 
   1  chr1_118543743     ZGre    A    G        0      0        2 
   1  chr1_118543743     ZHar    A    G        0      0        2 
   1  chr1_118543743   Sample    A    G        0      0        2 
   1  chr1_118554237     AAsi    A    G        0      0        2 
   1  chr1_118554237     AKia    A    G        0      0        2 
   1  chr1_118554237     AOna    A    G        0      0        2 
   1  chr1_118554237     ASom    A    G        0      0        2 
   1  chr1_118554237     HCab    A    G        0      0        2 
   1  chr1_118554237     HPrz    A    G        0      0        2 
   1  chr1_118554237     ZBoe    A    G        1      2        2 
   1  chr1_118554237     ZGre    A    G        0      0        2 
   1  chr1_118554237     ZHar    A    G        0      0        2 
   1  chr1_118554237   Sample    A    G        0      0        2 
   1  chr1_118567867     AAsi    G    A      0.5      1        2 
   1  chr1_118567867     AKia    G    A        0      0        2 
   1  chr1_118567867     AOna    G    A        0      0        2 
   1  chr1_118567867     ASom    G    A        0      0        2 
   1  chr1_118567867     HCab    G    A        0      0        2 
   1  chr1_118567867     HPrz    G    A        0      0        2 
   1  chr1_118567867     ZBoe    G    A        0      0        2 
   1  chr1_118567867     ZGre    G    A        0      0        2 
   1  chr1_118567867     ZHar    G    A        0      0        2 
   1  chr1_118567867   Sample    G    A        0      0        2 
   1  chr1_118571144     AAsi    G    C        0      0        2 
   1  chr1_118571144     AKia    G    C        0      0        2 
   1  chr1_118571144     AOna    G    C      0.5      1        2 
   1  chr1_118571144     ASom    G    C        0      0        2 
   1  chr1_118571144     HCab    G    C        0      0        2 
   1  chr1_118571144     HPrz    G    C        0      0        2 
   1  chr1_118571144     ZBoe    G    C        0      0        2 
   1  chr1_118571144     ZGre    G    C        0      0        2 
   1  chr1_118571144     ZHar    G    C        0      0        2 
   1  chr1_118571144   Sample    G    C        0      0        2 
   1  chr1_118577291     AAsi    A    G        0      0        2 
   1  chr1_118577291     AKia    A    G        0      0        2 
   1  chr1_118577291     AOna    A    G        0      0        2 
   1  chr1_118577291     ASom    A    G        0      0        2 
   1  chr1_118577291     HCab    A    G        0      0        2 
   1  chr1_118577291     HPrz    A    G        0      0        2 
   1  chr1_118577291     ZBoe    A    G        0      0        2 
   1  chr1_118577291     ZGre    A    G        1      2        2 
   1  chr1_118577291     ZHar    A    G        0      0        2 
   1  chr1_118577291   Sample    A    G        0      0        2 
   1  chr1_118580473     AAsi    T    C        0      0        2 
   1  chr1_118580473     AKia    T    C        0      0        2 
   1  chr1_118580473     AOna    T    C      0.5      1        2 
   1  chr1_118580473     ASom    T    C        0      0        2 
   1  chr1_118580473     HCab    T    C        0      0        2 
   1  chr1_118580473     HPrz    T    C        0      0        2 
   1  chr1_118580473     ZBoe    T    C        0      0        2 
   1  chr1_118580473     ZGre    T    C        0      0        2 
   1  chr1_118580473     ZHar    T    C        0      0        2 
   1  chr1_118580473   Sample    T    C        0      0        2 
   1  chr1_118584973     AAsi    A    G        0      0        2 
   1  chr1_118584973     AKia    A    G        0      0        2 
   1  chr1_118584973     AOna    A    G        0      0        2 
   1  chr1_118584973     ASom    A    G        0      0        2 
   1  chr1_118584973     HCab    A    G        0      0        2 
   1  chr1_118584973     HPrz    A    G        0      0        2 
   1  chr1_118584973     ZBoe    A    G        0      0        2 
   1  chr1_118584973     ZGre    A    G        1      2        2 
   1  chr1_118584973     ZHar    A    G        0      0        2 
   1  chr1_118584973   Sample    A    G        0      0        2 
   1  chr1_118588802     AAsi    T    C        0      0        2 
   1  chr1_118588802     AKia    T    C        0      0        2 
   1  chr1_118588802     AOna    T    C        0      0        2 
   1  chr1_118588802     ASom    T    C        0      0        2 
   1  chr1_118588802     HCab    T    C        0      0        2 
   1  chr1_118588802     HPrz    T    C        0      0        2 
   1  chr1_118588802     ZBoe    T    C      0.5      1        2 
   1  chr1_118588802     ZGre    T    C        0      0        2 
   1  chr1_118588802     ZHar    T    C        1      2        2 
   1  chr1_118588802   Sample    T    C        0      0        2 
   1  chr1_118595299     AAsi    T    C        0      0        2 
   1  chr1_118595299     AKia    T    C        0      0        2 
   1  chr1_118595299     AOna    T    C        0      0        2 
   1  chr1_118595299     ASom    T    C        0      0        2 
   1  chr1_118595299     HCab    T    C        1      2        2 
   1  chr1_118595299     HPrz    T    C        1      2        2 
   1  chr1_118595299     ZBoe    T    C        0      0        2 
   1  chr1_118595299     ZGre    T    C        0      0        2 
   1  chr1_118595299     ZHar    T    C        0      0        2 
   1  chr1_118595299   Sample    T    C        0      0        2 
   1  chr1_118596338     AAsi    A    G        0      0        2 
   1  chr1_118596338     AKia    A    G        0      0        2 
   1  chr1_118596338     AOna    A    G        0      0        2 
   1  chr1_118596338     ASom    A    G        0      0        2 
   1  chr1_118596338     HCab    A    G        0      0        2 
   1  chr1_118596338     HPrz    A    G        0      0        2 
   1  chr1_118596338     ZBoe    A    G      0.5      1        2 
   1  chr1_118596338     ZGre    A    G        1      2        2 
   1  chr1_118596338     ZHar    A    G        0      0        2 
   1  chr1_118596338   Sample    A    G        0      0        2 
   1  chr1_118600667     AAsi    A    G        0      0        2 
   1  chr1_118600667     AKia    A    G        0      0        2 
   1  chr1_118600667     AOna    A    G        0      0        2 
   1  chr1_118600667     ASom    A    G        0      0        2 
   1  chr1_118600667     HCab    A    G        1      2        2 
   1  chr1_118600667     HPrz    A    G        1      2        2 
   1  chr1_118600667     ZBoe    A    G        0      0        2 
   1  chr1_118600667     ZGre    A    G        0      0        2 
   1  chr1_118600667     ZHar    A    G        0      0        2 
   1  chr1_118600667   Sample    A    G        0      0        2 
   1  chr1_118617615     AAsi    T    A        0      0        2 
   1  chr1_118617615     AKia    T    A        0      0        2 
   1  chr1_118617615     AOna    T    A      0.5      1        2 
   1  chr1_118617615     ASom    T    A        0      0        2 
   1  chr1_118617615     HCab    T    A        0      0        2 
   1  chr1_118617615     HPrz    T    A        0      0        2 
   1  chr1_118617615     ZBoe    T    A        0      0        2 
   1  chr1_118617615     ZGre    T    A        0      0        2 
   1  chr1_118617615     ZHar    T    A        0      0        2 
   1  chr1_118617615   Sample    T    A        0      0        2 
   1  chr1_118618665     AAsi    G    A        0      0        2 
   1  chr1_118618665     AKia    G    A        0      0        2 
   1  chr1_118618665     AOna    G    A        0      0        2 
   1  chr1_118618665     ASom    G    A        0      0        2 
   1  chr1_118618665     HCab    G    A        0      0        2 
   1  chr1_118618665     HPrz    G    A        0      0        2 
   1  chr1_118618665     ZBoe    G    A        0      0        2 
   1  chr1_118618665     ZGre    G    A        0      0        2 
   1  chr1_118618665     ZHar    G    A      0.5      1        2 
   1  chr1_118618665   Sample    G    A        0      0        2 
   1  chr1_118622985     AAsi    A    G        0      0        2 
   1  chr1_118622985     AKia    A    G        1      2        2 
   1  chr1_118622985     AOna    A    G      0.5      1        2 
   1  chr1_118622985     ASom    A    G        0      0        2 
   1  chr1_118622985     HCab    A    G        0      0        2 
   1  chr1_118622985     HPrz    A    G        0      0        2 
   1  chr1_118622985     ZBoe    A    G        0      0        2 
   1  chr1_118622985     ZGre    A    G        1      2        2 
   1  chr1_118622985     ZHar    A    G        0      0        2 
   1  chr1_118622985   Sample    A    G        0      0        2 
   1  chr1_118623622     AAsi    G    A        0      0        2 
   1  chr1_118623622     AKia    G    A        0      0        2 
   1  chr1_118623622     AOna    G    A        0      0        2 
   1  chr1_118623622     ASom    G    A        0      0        2 
   1  chr1_118623622     HCab    G    A        1      2        2 
   1  chr1_118623622     HPrz    G    A        1      2        2 
   1  chr1_118623622     ZBoe    G    A        0      0        2 
   1  chr1_118623622     ZGre    G    A        0      0        2 
   1  chr1_118623622     ZHar    G    A        0      0        2 
   1  chr1_118623622   Sample    G    A        0      0        2 
   1  chr1_118623673     AAsi    C    T        0      0        2 
   1  chr1_118623673     AKia    C    T        0      0        2 
   1  chr1_118623673     AOna    C    T        0      0        2 
   1  chr1_118623673     ASom    C    T        0      0        2 
   1  chr1_118623673     HCab    C    T        1      2        2 
   1  chr1_118623673     HPrz    C    T        1      2        2 
   1  chr1_118623673     ZBoe    C    T        0      0        2 
   1  chr1_118623673     ZGre    C    T        0      0        2 
   1  chr1_118623673     ZHar    C    T        0      0        2 
   1  chr1_118623673   Sample    C    T        0      0        2 
   1  chr1_118623865     AAsi    A    G        0      0        2 
   1  chr1_118623865     AKia    A    G        0      0        2 
   1  chr1_118623865     AOna    A    G        0      0        2 
   1  chr1_118623865     ASom    A    G        0      0        2 
   1  chr1_118623865     HCab    A    G        0      0        2 
   1  chr1_118623865     HPrz    A    G        0      0        2 
   1  chr1_118623865     ZBoe    A    G        0      0        2 
   1  chr1_118623865     ZGre    A    G        0      0        2 
   1  chr1_118623865     ZHar    A    G        1      2        2 
   1  chr1_118623865   Sample    A    G        0      0        2 
   1  chr1_118630730     AAsi    C    G        0      0        2 
   1  chr1_118630730     AKia    C    G        0      0        2 
   1  chr1_118630730     AOna    C    G        0      0        2 
   1  chr1_118630730     ASom    C    G        0      0        2 
   1  chr1_118630730     HCab    C    G        0      0        2 
   1  chr1_118630730     HPrz    C    G        0      0        2 
   1  chr1_118630730     ZBoe    C    G      0.5      1        2 
   1  chr1_118630730     ZGre    C    G        0      0        2 
   1  chr1_118630730     ZHar    C    G        0      0        2 
   1  chr1_118630730   Sample    C    G        0      0        2 
   1  chr1_118635772     AAsi    T    C        0      0        2 
   1  chr1_118635772     AKia    T    C        0      0        2 
   1  chr1_118635772     AOna    T    C        0      0        2 
   1  chr1_118635772     ASom    T    C        0      0        2 
   1  chr1_118635772     HCab    T    C        0      0        2 
   1  chr1_118635772     HPrz    T    C        0      0        2 
   1  chr1_118635772     ZBoe    T    C        1      2        2 
   1  chr1_118635772     ZGre    T    C        0      0        2 
   1  chr1_118635772     ZHar    T    C        0      0        2 
   1  chr1_118635772   Sample    T    C        0      0        2 
   1  chr1_118646692     AAsi    G    C        0      0        2 
   1  chr1_118646692     AKia    G    C        0      0        2 
   1  chr1_118646692     AOna    G    C        0      0        2 
   1  chr1_118646692     ASom    G    C        0      0        2 
   1  chr1_118646692     HCab    G    C        1      2        2 
   1  chr1_118646692     HPrz    G    C        1      2        2 
   1  chr1_118646692     ZBoe    G    C        0      0        2 
   1  chr1_118646692     ZGre    G    C        0      0        2 
   1  chr1_118646692     ZHar    G    C        0      0        2 
   1  chr1_118646692   Sample    G    C        0      0        2 
   1  chr1_118648933     AAsi    G    A        0      0        2 
   1  chr1_118648933     AKia    G    A      0.5      1        2 
   1  chr1_118648933     AOna    G    A        0      0        2 
   1  chr1_118648933     ASom    G    A        0      0        2 
   1  chr1_118648933     HCab    G    A        0      0        2 
   1  chr1_118648933     HPrz    G    A        0      0        2 
   1  chr1_118648933     ZBoe    G    A        0      0        2 
   1  chr1_118648933     ZGre    G    A        0      0        2 
   1  chr1_118648933     ZHar    G    A        0      0        2 
   1  chr1_118648933   Sample    G    A        0      0        2 
   1  chr1_118650212     AAsi    G    A        0      0        2 
   1  chr1_118650212     AKia    G    A        0      0        2 
   1  chr1_118650212     AOna    G    A      0.5      1        2 
   1  chr1_118650212     ASom    G    A        0      0        2 
   1  chr1_118650212     HCab    G    A        0      0        2 
   1  chr1_118650212     HPrz    G    A        0      0        2 
   1  chr1_118650212     ZBoe    G    A        0      0        2 
   1  chr1_118650212     ZGre    G    A        0      0        2 
   1  chr1_118650212     ZHar    G    A        0      0        2 
   1  chr1_118650212   Sample    G    A        0      0        2 
   1  chr1_118651419     AAsi    T    C        0      0        2 
   1  chr1_118651419     AKia    T    C        0      0        2 
   1  chr1_118651419     AOna    T    C        0      0        2 
   1  chr1_118651419     ASom    T    C        0      0        2 
   1  chr1_118651419     HCab    T    C        0      0        2 
   1  chr1_118651419     HPrz    T    C        0      0        2 
   1  chr1_118651419     ZBoe    T    C        0      0        2 
   1  chr1_118651419     ZGre    T    C        0      0        2 
   1  chr1_118651419     ZHar    T    C        1      2        2 
   1  chr1_118651419   Sample    T    C        0      0        2 
   1  chr1_118652682     AAsi    G    T        0      0        2 
   1  chr1_118652682     AKia    G    T        0      0        2 
   1  chr1_118652682     AOna    G    T        0      0        2 
   1  chr1_118652682     ASom    G    T        0      0        2 
   1  chr1_118652682     HCab    G    T        1      2        2 
   1  chr1_118652682     HPrz    G    T        1      2        2 
   1  chr1_118652682     ZBoe    G    T        0      0        2 
   1  chr1_118652682     ZGre    G    T        0      0        2 
   1  chr1_118652682     ZHar    G    T        0      0        2 
   1  chr1_118652682   Sample    G    T        0      0        2 
   1  chr1_118657885     AAsi    T    C        1      2        2 
   1  chr1_118657885     AKia    T    C        0      0        2 
   1  chr1_118657885     AOna    T    C        0      0        2 
   1  chr1_118657885     ASom    T    C        1      2        2 
   1  chr1_118657885     HCab    T    C        0      0        2 
   1  chr1_118657885     HPrz    T    C        0      0        2 
   1  chr1_118657885     ZBoe    T    C        0      0        2 
   1  chr1_118657885     ZGre    T    C        0      0        2 
   1  chr1_118657885     ZHar    T    C        0      0        2 
   1  chr1_118657885   Sample    T    C        1      2        2 
   1  chr1_118659210     AAsi    A    G        0      0        2 
   1  chr1_118659210     AKia    A    G        0      0        2 
   1  chr1_118659210     AOna    A    G        0      0        2 
   1  chr1_118659210     ASom    A    G        0      0        2 
   1  chr1_118659210     HCab    A    G        0      0        2 
   1  chr1_118659210     HPrz    A    G        0      0        2 
   1  chr1_118659210     ZBoe    A    G        0      0        2 
   1  chr1_118659210     ZGre    A    G        0      0        2 
   1  chr1_118659210     ZHar    A    G        1      2        2 
   1  chr1_118659210   Sample    A    G        0      0        2 
   1  chr1_118664636     AAsi    G    T        0      0        2 
   1  chr1_118664636     AKia    G    T        0      0        2 
   1  chr1_118664636     AOna    G    T        0      0        2 
   1  chr1_118664636     ASom    G    T        0      0        2 
   1  chr1_118664636     HCab    G    T        1      2        2 
   1  chr1_118664636     HPrz    G    T        1      2        2 
   1  chr1_118664636     ZBoe    G    T        0      0        2 
   1  chr1_118664636     ZGre    G    T        0      0        2 
   1  chr1_118664636     ZHar    G    T        0      0        2 
   1  chr1_118664636   Sample    G    T        0      0        2 
   1  chr1_118669933     AAsi    T    C        0      0        2 
   1  chr1_118669933     AKia    T    C        1      2        2 
   1  chr1_118669933     AOna    T    C        1      2        2 
   1  chr1_118669933     ASom    T    C        0      0        2 
   1  chr1_118669933     HCab    T    C        0      0        2 
   1  chr1_118669933     HPrz    T    C        0      0        2 
   1  chr1_118669933     ZBoe    T    C        0      0        2 
   1  chr1_118669933     ZGre    T    C        0      0        2 
   1  chr1_118669933     ZHar    T    C        0      0        2 
   1  chr1_118669933   Sample    T    C        0      0        2 
   1  chr1_118674848     AAsi    A    G        0      0        2 
   1  chr1_118674848     AKia    A    G        0      0        2 
   1  chr1_118674848     AOna    A    G        0      0        2 
   1  chr1_118674848     ASom    A    G        0      0        2 
   1  chr1_118674848     HCab    A    G        0      0        2 
   1  chr1_118674848     HPrz    A    G        0      0        2 
   1  chr1_118674848     ZBoe    A    G        1      2        2 
   1  chr1_118674848     ZGre    A    G        1      2        2 
   1  chr1_118674848     ZHar    A    G        0      0        2 
   1  chr1_118674848   Sample    A    G        0      0        2 
   1  chr1_118680428     AAsi    A    G        0      0        2 
   1  chr1_118680428     AKia    A    G        0      0        2 
   1  chr1_118680428     AOna    A    G        0      0        2 
   1  chr1_118680428     ASom    A    G        0      0        2 
   1  chr1_118680428     HCab    A    G        0      0        2 
   1  chr1_118680428     HPrz    A    G      0.5      1        2 
   1  chr1_118680428     ZBoe    A    G        0      0        2 
   1  chr1_118680428     ZGre    A    G        0      0        2 
   1  chr1_118680428     ZHar    A    G        0      0        2 
   1  chr1_118680428   Sample    A    G        0      0        2 
   1  chr1_118683162     AAsi    C    G        0      0        2 
   1  chr1_118683162     AKia    C    G        0      0        2 
   1  chr1_118683162     AOna    C    G        0      0        2 
   1  chr1_118683162     ASom    C    G        0      0        2 
   1  chr1_118683162     HCab    C    G        1      2        2 
   1  chr1_118683162     HPrz    C    G        1      2        2 
   1  chr1_118683162     ZBoe    C    G        0      0        2 
   1  chr1_118683162     ZGre    C    G        0      0        2 
   1  chr1_118683162     ZHar    C    G        0      0        2 
   1  chr1_118683162   Sample    C    G        0      0        2 
   1  chr1_118695045     AAsi    A    G        0      0        2 
   1  chr1_118695045     AKia    A    G        0      0        2 
   1  chr1_118695045     AOna    A    G        0      0        2 
   1  chr1_118695045     ASom    A    G        0      0        2 
   1  chr1_118695045     HCab    A    G      0.5      1        2 
   1  chr1_118695045     HPrz    A    G        0      0        2 
   1  chr1_118695045     ZBoe    A    G        0      0        2 
   1  chr1_118695045     ZGre    A    G        0      0        2 
   1  chr1_118695045     ZHar    A    G        0      0        2 
   1  chr1_118695045   Sample    A    G        0      0        2 
   1  chr1_118701183     AAsi    A    G        0      0        2 
   1  chr1_118701183     AKia    A    G        0      0        2 
   1  chr1_118701183     AOna    A    G        0      0        2 
   1  chr1_118701183     ASom    A    G        0      0        2 
   1  chr1_118701183     HCab    A    G        0      0        2 
   1  chr1_118701183     HPrz    A    G        0      0        2 
   1  chr1_118701183     ZBoe    A    G        0      0        2 
   1  chr1_118701183     ZGre    A    G        0      0        2 
   1  chr1_118701183     ZHar    A    G        1      2        2 
   1  chr1_118701183   Sample    A    G        0      0        2 
   1  chr1_118714009     AAsi    T    C      0.5      1        2 
   1  chr1_118714009     AKia    T    C        0      0        2 
   1  chr1_118714009     AOna    T    C        0      0        2 
   1  chr1_118714009     ASom    T    C        0      0        2 
   1  chr1_118714009     HCab    T    C        0      0        2 
   1  chr1_118714009     HPrz    T    C        0      0        2 
   1  chr1_118714009     ZBoe    T    C        0      0        2 
   1  chr1_118714009     ZGre    T    C        0      0        2 
   1  chr1_118714009     ZHar    T    C        0      0        2 
   1  chr1_118714009   Sample    T    C        0      0        2 
   1  chr1_118714106     AAsi    C    A        0      0        2 
   1  chr1_118714106     AKia    C    A        0      0        2 
   1  chr1_118714106     AOna    C    A        0      0        2 
   1  chr1_118714106     ASom    C    A        0      0        2 
   1  chr1_118714106     HCab    C    A        1      2        2 
   1  chr1_118714106     HPrz    C    A        1      2        2 
   1  chr1_118714106     ZBoe    C    A        0      0        2 
   1  chr1_118714106     ZGre    C    A        0      0        2 
   1  chr1_118714106     ZHar    C    A        0      0        2 
   1  chr1_118714106   Sample    C    A        0      0        2 
   1  chr1_118716764     AAsi    C    A        0      0        2 
   1  chr1_118716764     AKia    C    A        0      0        2 
   1  chr1_118716764     AOna    C    A        0      0        2 
   1  chr1_118716764     ASom    C    A        0      0        2 
   1  chr1_118716764     HCab    C    A        0      0        2 
   1  chr1_118716764     HPrz    C    A        0      0        2 
   1  chr1_118716764     ZBoe    C    A        0      0        2 
   1  chr1_118716764     ZGre    C    A      0.5      1        2 
   1  chr1_118716764     ZHar    C    A        0      0        2 
   1  chr1_118716764   Sample    C    A        0      0        2 
   1  chr1_118723131     AAsi    G    A        1      2        2 
   1  chr1_118723131     AKia    G    A        0      0        2 
   1  chr1_118723131     AOna    G    A        0      0        2 
   1  chr1_118723131     ASom    G    A        1      2        2 
   1  chr1_118723131     HCab    G    A        0      0        2 
   1  chr1_118723131     HPrz    G    A        0      0        2 
   1  chr1_118723131     ZBoe    G    A        0      0        2 
   1  chr1_118723131     ZGre    G    A        0      0        2 
   1  chr1_118723131     ZHar    G    A        0      0        2 
   1  chr1_118723131   Sample    G    A        1      2        2 
   1  chr1_118723753     AAsi    T    G        0      0        2 
   1  chr1_118723753     AKia    T    G        0      0        2 
   1  chr1_118723753     AOna    T    G        0      0        2 
   1  chr1_118723753     ASom    T    G        0      0        2 
   1  chr1_118723753     HCab    T    G        1      2        2 
   1  chr1_118723753     HPrz    T    G        1      2        2 
   1  chr1_118723753     ZBoe    T    G        0      0        2 
   1  chr1_118723753     ZGre    T    G        0      0        2 
   1  chr1_118723753     ZHar    T    G        0      0        2 
   1  chr1_118723753   Sample    T    G        0      0        2 
   1  chr1_118734366     AAsi    T    C        1      2        2 
   1  chr1_118734366     AKia    T    C        1      2        2 
   1  chr1_118734366     AOna    T    C        1      2        2 
   1  chr1_118734366     ASom    T    C        1      2        2 
   1  chr1_118734366     HCab    T    C        0      0        2 
   1  chr1_118734366     HPrz    T    C        0      0        2 
   1  chr1_118734366     ZBoe    T    C        0      0        2 
   1  chr1_118734366     ZGre    T    C        0      0        2 
   1  chr1_118734366     ZHar    T    C        0      0        2 
   1  chr1_118734366   Sample    T    C        1      2        2 
   1  chr1_118742177     AAsi    C    T        0      0        2 
   1  chr1_118742177     AKia    C    T        0      0        2 
   1  chr1_118742177     AOna    C    T        0      0        2 
   1  chr1_118742177     ASom    C    T        0      0        2 
   1  chr1_118742177     HCab    C    T        0      0        2 
   1  chr1_118742177     HPrz    C    T        0      0        2 
   1  chr1_118742177     ZBoe    C    T        1      2        2 
   1  chr1_118742177     ZGre    C    T        1      2        2 
   1  chr1_118742177     ZHar    C    T        1      2        2 
   1  chr1_118742177   Sample    C    T        0      0        2 
   1  chr1_118749194     AAsi    A    G        0      0        2 
   1  chr1_118749194     AKia    A    G      0.5      1        2 
   1  chr1_118749194     AOna    A    G        0      0        2 
   1  chr1_118749194     ASom    A    G        0      0        2 
   1  chr1_118749194     HCab    A    G        1      2        2 
   1  chr1_118749194     HPrz    A    G        1      2        2 
   1  chr1_118749194     ZBoe    A    G        0      0        2 
   1  chr1_118749194     ZGre    A    G        0      0        2 
   1  chr1_118749194     ZHar    A    G        0      0        2 
   1  chr1_118749194   Sample    A    G        0      0        2 
   1  chr1_118754368     AAsi    T    C        0      0        2 
   1  chr1_118754368     AKia    T    C        0      0        2 
   1  chr1_118754368     AOna    T    C        0      0        2 
   1  chr1_118754368     ASom    T    C        0      0        2 
   1  chr1_118754368     HCab    T    C        1      2        2 
   1  chr1_118754368     HPrz    T    C        1      2        2 
   1  chr1_118754368     ZBoe    T    C        0      0        2 
   1  chr1_118754368     ZGre    T    C        0      0        2 
   1  chr1_118754368     ZHar    T    C        0      0        2 
   1  chr1_118754368   Sample    T    C        0      0        2 
   1  chr1_118757347     AAsi    C    T        1      2        2 
   1  chr1_118757347     AKia    C    T        1      2        2 
   1  chr1_118757347     AOna    C    T        1      2        2 
   1  chr1_118757347     ASom    C    T        1      2        2 
   1  chr1_118757347     HCab    C    T        0      0        2 
   1  chr1_118757347     HPrz    C    T        0      0        2 
   1  chr1_118757347     ZBoe    C    T        0      0        2 
   1  chr1_118757347     ZGre    C    T        0      0        2 
   1  chr1_118757347     ZHar    C    T        0      0        2 
   1  chr1_118757347   Sample    C    T        1      2        2 
   1  chr1_118758854     AAsi    G    C        0      0        2 
   1  chr1_118758854     AKia    G    C        0      0        2 
   1  chr1_118758854     AOna    G    C        0      0        2 
   1  chr1_118758854     ASom    G    C        0      0        2 
   1  chr1_118758854     HCab    G    C        0      0        2 
   1  chr1_118758854     HPrz    G    C        0      0        2 
   1  chr1_118758854     ZBoe    G    C        0      0        2 
   1  chr1_118758854     ZGre    G    C        1      2        2 
   1  chr1_118758854     ZHar    G    C        0      0        2 
   1  chr1_118758854   Sample    G    C        0      0        2 
   1  chr1_118759832     AAsi    A    G        0      0        2 
   1  chr1_118759832     AKia    A    G        0      0        2 
   1  chr1_118759832     AOna    A    G        0      0        2 
   1  chr1_118759832     ASom    A    G        0      0        2 
   1  chr1_118759832     HCab    A    G        0      0        2 
   1  chr1_118759832     HPrz    A    G        0      0        2 
   1  chr1_118759832     ZBoe    A    G        0      0        2 
   1  chr1_118759832     ZGre    A    G        0      0        2 
   1  chr1_118759832     ZHar    A    G        1      2        2 
   1  chr1_118759832   Sample    A    G        0      0        2 
   1  chr1_118767348     AAsi    T    C        0      0        2 
   1  chr1_118767348     AKia    T    C        0      0        2 
   1  chr1_118767348     AOna    T    C      0.5      1        2 
   1  chr1_118767348     ASom    T    C        0      0        2 
   1  chr1_118767348     HCab    T    C        0      0        2 
   1  chr1_118767348     HPrz    T    C        0      0        2 
   1  chr1_118767348     ZBoe    T    C        0      0        2 
   1  chr1_118767348     ZGre    T    C        0      0        2 
   1  chr1_118767348     ZHar    T    C        0      0        2 
   1  chr1_118767348   Sample    T    C        0      0        2 
   1  chr1_118774476     AAsi    G    A        0      0        2 
   1  chr1_118774476     AKia    G    A        0      0        2 
   1  chr1_118774476     AOna    G    A        0      0        2 
   1  chr1_118774476     ASom    G    A        0      0        2 
   1  chr1_118774476     HCab    G    A        0      0        2 
   1  chr1_118774476     HPrz    G    A        0      0        2 
   1  chr1_118774476     ZBoe    G    A        0      0        2 
   1  chr1_118774476     ZGre    G    A        0      0        2 
   1  chr1_118774476     ZHar    G    A        1      2        2 
   1  chr1_118774476   Sample    G    A        0      0        2 
   1  chr1_118776259     AAsi    A    G        0      0        2 
   1  chr1_118776259     AKia    A    G        0      0        2 
   1  chr1_118776259     AOna    A    G        0      0        2 
   1  chr1_118776259     ASom    A    G        0      0        2 
   1  chr1_118776259     HCab    A    G      0.5      1        2 
   1  chr1_118776259     HPrz    A    G        0      0        2 
   1  chr1_118776259     ZBoe    A    G        0      0        2 
   1  chr1_118776259     ZGre    A    G        0      0        2 
   1  chr1_118776259     ZHar    A    G        0      0        2 
   1  chr1_118776259   Sample    A    G        0      0        2 
   1  chr1_118777833     AAsi    G    C        0      0        2 
   1  chr1_118777833     AKia    G    C        0      0        2 
   1  chr1_118777833     AOna    G    C        0      0        2 
   1  chr1_118777833     ASom    G    C        0      0        2 
   1  chr1_118777833     HCab    G    C        0      0        2 
   1  chr1_118777833     HPrz    G    C        0      0        2 
   1  chr1_118777833     ZBoe    G    C        0      0        2 
   1  chr1_118777833     ZGre    G    C        0      0        2 
   1  chr1_118777833     ZHar    G    C        1      2        2 
   1  chr1_118777833   Sample    G    C        0      0        2 
   1  chr1_118783448     AAsi    C    T        1      2        2 
   1  chr1_118783448     AKia    C    T        0      0        2 
   1  chr1_118783448     AOna    C    T        0      0        2 
   1  chr1_118783448     ASom    C    T        1      2        2 
   1  chr1_118783448     HCab    C    T        0      0        2 
   1  chr1_118783448     HPrz    C    T        0      0        2 
   1  chr1_118783448     ZBoe    C    T        0      0        2 
   1  chr1_118783448     ZGre    C    T        0      0        2 
   1  chr1_118783448     ZHar    C    T        0      0        2 
   1  chr1_118783448   Sample    C    T        1      2        2 
   1  chr1_118786245     AAsi    T    G        0      0        2 
   1  chr1_118786245     AKia    T    G        0      0        2 
   1  chr1_118786245     AOna    T    G        0      0        2 
   1  chr1_118786245     ASom    T    G        0      0        2 
   1  chr1_118786245     HCab    T    G        1      2        2 
   1  chr1_118786245     HPrz    T    G        1      2        2 
   1  chr1_118786245     ZBoe    T    G        0      0        2 
   1  chr1_118786245     ZGre    T    G        0      0        2 
   1  chr1_118786245     ZHar    T    G        0      0        2 
   1  chr1_118786245   Sample    T    G        0      0        2 
   1  chr1_118786638     AAsi    G    A        0      0        2 
   1  chr1_118786638     AKia    G    A        0      0        2 
   1  chr1_118786638     AOna    G    A        0      0        2 
   1  chr1_118786638     ASom    G    A        0      0        2 
   1  chr1_118786638     HCab    G    A        0      0        2 
   1  chr1_118786638     HPrz    G    A        0      0        2 
   1  chr1_118786638     ZBoe    G    A      0.5      1        2 
   1  chr1_118786638     ZGre    G    A        0      0        2 
   1  chr1_118786638     ZHar    G    A        0      0        2 
   1  chr1_118786638   Sample    G    A        0      0        2 
   1  chr1_118797625     AAsi    G    C        0      0        2 
   1  chr1_118797625     AKia    G    C        0      0        2 
   1  chr1_118797625     AOna    G    C        0      0        2 
   1  chr1_118797625     ASom    G    C        0      0        2 
   1  chr1_118797625     HCab    G    C        1      2        2 
   1  chr1_118797625     HPrz    G    C        1      2        2 
   1  chr1_118797625     ZBoe    G    C        0      0        2 
   1  chr1_118797625     ZGre    G    C        0      0        2 
   1  chr1_118797625     ZHar    G    C        0      0        2 
   1  chr1_118797625   Sample    G    C        0      0        2 
   1  chr1_118803844     AAsi    C    T        0      0        2 
   1  chr1_118803844     AKia    C    T        0      0        2 
   1  chr1_118803844     AOna    C    T        0      0        2 
   1  chr1_118803844     ASom    C    T        0      0        2 
   1  chr1_118803844     HCab    C    T        1      2        2 
   1  chr1_118803844     HPrz    C    T        1      2        2 
   1  chr1_118803844     ZBoe    C    T        0      0        2 
   1  chr1_118803844     ZGre    C    T        0      0        2 
   1  chr1_118803844     ZHar    C    T        0      0        2 
   1  chr1_118803844   Sample    C    T        0      0        2 
   1  chr1_118812012     AAsi    A    G        0      0        2 
   1  chr1_118812012     AKia    A    G        0      0        2 
   1  chr1_118812012     AOna    A    G        0      0        2 
   1  chr1_118812012     ASom    A    G        0      0        2 
   1  chr1_118812012     HCab    A    G        0      0        2 
   1  chr1_118812012     HPrz    A    G        0      0        2 
   1  chr1_118812012     ZBoe    A    G        0      0        2 
   1  chr1_118812012     ZGre    A    G        1      2        2 
   1  chr1_118812012     ZHar    A    G        0      0        2 
   1  chr1_118812012   Sample    A    G        0      0        2 
   1  chr1_118816047     AAsi    C    G        0      0        2 
   1  chr1_118816047     AKia    C    G        0      0        2 
   1  chr1_118816047     AOna    C    G        0      0        2 
   1  chr1_118816047     ASom    C    G        0      0        2 
   1  chr1_118816047     HCab    C    G        0      0        2 
   1  chr1_118816047     HPrz    C    G        0      0        2 
   1  chr1_118816047     ZBoe    C    G        0      0        2 
   1  chr1_118816047     ZGre    C    G      0.5      1        2 
   1  chr1_118816047     ZHar    C    G        0      0        2 
   1  chr1_118816047   Sample    C    G        0      0        2 
   1  chr1_118820773     AAsi    A    C        0      0        2 
   1  chr1_118820773     AKia    A    C        0      0        2 
   1  chr1_118820773     AOna    A    C        0      0        2 
   1  chr1_118820773     ASom    A    C        0      0        2 
   1  chr1_118820773     HCab    A    C        1      2        2 
   1  chr1_118820773     HPrz    A    C        1      2        2 
   1  chr1_118820773     ZBoe    A    C        0      0        2 
   1  chr1_118820773     ZGre    A    C        0      0        2 
   1  chr1_118820773     ZHar    A    C        0      0        2 
   1  chr1_118820773   Sample    A    C        0      0        2 
   1  chr1_118822363     AAsi    A    G        0      0        2 
   1  chr1_118822363     AKia    A    G        0      0        2 
   1  chr1_118822363     AOna    A    G        0      0        2 
   1  chr1_118822363     ASom    A    G        0      0        2 
   1  chr1_118822363     HCab    A    G      0.5      1        2 
   1  chr1_118822363     HPrz    A    G        1      2        2 
   1  chr1_118822363     ZBoe    A    G        0      0        2 
   1  chr1_118822363     ZGre    A    G        0      0        2 
   1  chr1_118822363     ZHar    A    G        0      0        2 
   1  chr1_118822363   Sample    A    G        0      0        2 
   1  chr1_118827504     AAsi    C    T        0      0        2 
   1  chr1_118827504     AKia    C    T        0      0        2 
   1  chr1_118827504     AOna    C    T        0      0        2 
   1  chr1_118827504     ASom    C    T        0      0        2 
   1  chr1_118827504     HCab    C    T        1      2        2 
   1  chr1_118827504     HPrz    C    T        1      2        2 
   1  chr1_118827504     ZBoe    C    T        0      0        2 
   1  chr1_118827504     ZGre    C    T        0      0        2 
   1  chr1_118827504     ZHar    C    T        0      0        2 
   1  chr1_118827504   Sample    C    T        0      0        2 
   1  chr1_118838380     AAsi    G    A        0      0        2 
   1  chr1_118838380     AKia    G    A        0      0        2 
   1  chr1_118838380     AOna    G    A        0      0        2 
   1  chr1_118838380     ASom    G    A        0      0        2 
   1  chr1_118838380     HCab    G    A        0      0        2 
   1  chr1_118838380     HPrz    G    A        0      0        2 
   1  chr1_118838380     ZBoe    G    A        1      2        2 
   1  chr1_118838380     ZGre    G    A        0      0        2 
   1  chr1_118838380     ZHar    G    A        0      0        2 
   1  chr1_118838380   Sample    G    A        0      0        2 
   1  chr1_118839595     AAsi    T    C        0      0        2 
   1  chr1_118839595     AKia    T    C        0      0        2 
   1  chr1_118839595     AOna    T    C        0      0        2 
   1  chr1_118839595     ASom    T    C        0      0        2 
   1  chr1_118839595     HCab    T    C        0      0        2 
   1  chr1_118839595     HPrz    T    C        0      0        2 
   1  chr1_118839595     ZBoe    T    C        1      2        2 
   1  chr1_118839595     ZGre    T    C        0      0        2 
   1  chr1_118839595     ZHar    T    C        0      0        2 
   1  chr1_118839595   Sample    T    C        0      0        2 
   1  chr1_118842129     AAsi    T    C        0      0        2 
   1  chr1_118842129     AKia    T    C        0      0        2 
   1  chr1_118842129     AOna    T    C      0.5      1        2 
   1  chr1_118842129     ASom    T    C        0      0        2 
   1  chr1_118842129     HCab    T    C        0      0        2 
   1  chr1_118842129     HPrz    T    C        0      0        2 
   1  chr1_118842129     ZBoe    T    C        0      0        2 
   1  chr1_118842129     ZGre    T    C        0      0        2 
   1  chr1_118842129     ZHar    T    C        0      0        2 
   1  chr1_118842129   Sample    T    C        0      0        2 
   1  chr1_118843940     AAsi    G    A        0      0        2 
   1  chr1_118843940     AKia    G    A        0      0        2 
   1  chr1_118843940     AOna    G    A        0      0        2 
   1  chr1_118843940     ASom    G    A        0      0        2 
   1  chr1_118843940     HCab    G    A        1      2        2 
   1  chr1_118843940     HPrz    G    A        1      2        2 
   1  chr1_118843940     ZBoe    G    A        0      0        2 
   1  chr1_118843940     ZGre    G    A        0      0        2 
   1  chr1_118843940     ZHar    G    A        0      0        2 
   1  chr1_118843940   Sample    G    A        0      0        2 
   1  chr1_118849583     AAsi    C    T        0      0        2 
   1  chr1_118849583     AKia    C    T        0      0        2 
   1  chr1_118849583     AOna    C    T        0      0        2 
   1  chr1_118849583     ASom    C    T        0      0        2 
   1  chr1_118849583     HCab    C    T        0      0        2 
   1  chr1_118849583     HPrz    C    T        0      0        2 
   1  chr1_118849583     ZBoe    C    T        0      0        2 
   1  chr1_118849583     ZGre    C    T        1      2        2 
   1  chr1_118849583     ZHar    C    T        0      0        2 
   1  chr1_118849583   Sample    C    T        0      0        2 
   1  chr1_118857596     AAsi    C    T        1      2        2 
   1  chr1_118857596     AKia    C    T        0      0        2 
   1  chr1_118857596     AOna    C    T        0      0        2 
   1  chr1_118857596     ASom    C    T        1      2        2 
   1  chr1_118857596     HCab    C    T        0      0        2 
   1  chr1_118857596     HPrz    C    T        0      0        2 
   1  chr1_118857596     ZBoe    C    T        0      0        2 
   1  chr1_118857596     ZGre    C    T        0      0        2 
   1  chr1_118857596     ZHar    C    T        0      0        2 
   1  chr1_118857596   Sample    C    T        1      2        2 
   1  chr1_118858651     AAsi    A    G        0      0        2 
   1  chr1_118858651     AKia    A    G        0      0        2 
   1  chr1_118858651     AOna    A    G        0      0        2 
   1  chr1_118858651     ASom    A    G        0      0        2 
   1  chr1_118858651     HCab    A    G        0      0        2 
   1  chr1_118858651     HPrz    A    G        0      0        2 
   1  chr1_118858651     ZBoe    A    G        0      0        2 
   1  chr1_118858651     ZGre    A    G        0      0        2 
   1  chr1_118858651     ZHar    A    G      0.5      1        2 
   1  chr1_118858651   Sample    A    G        0      0        2 
   1  chr1_118859214     AAsi    T    A        1      2        2 
   1  chr1_118859214     AKia    T    A        0      0        2 
   1  chr1_118859214     AOna    T    A        0      0        2 
   1  chr1_118859214     ASom    T    A        0      0        2 
   1  chr1_118859214     HCab    T    A        0      0        2 
   1  chr1_118859214     HPrz    T    A        0      0        2 
   1  chr1_118859214     ZBoe    T    A        0      0        2 
   1  chr1_118859214     ZGre    T    A        0      0        2 
   1  chr1_118859214     ZHar    T    A        0      0        2 
   1  chr1_118859214   Sample    T    A        1      2        2 
   1  chr1_118860329     AAsi    G    T        0      0        2 
   1  chr1_118860329     AKia    G    T        0      0        2 
   1  chr1_118860329     AOna    G    T        0      0        2 
   1  chr1_118860329     ASom    G    T        0      0        2 
   1  chr1_118860329     HCab    G    T        0      0        2 
   1  chr1_118860329     HPrz    G    T        0      0        2 
   1  chr1_118860329     ZBoe    G    T      0.5      1        2 
   1  chr1_118860329     ZGre    G    T        0      0        2 
   1  chr1_118860329     ZHar    G    T        0      0        2 
   1  chr1_118860329   Sample    G    T        0      0        2 
   1  chr1_118878328     AAsi    G    A        0      0        2 
   1  chr1_118878328     AKia    G    A        0      0        2 
   1  chr1_118878328     AOna    G    A        0      0        2 
   1  chr1_118878328     ASom    G    A        0      0        2 
   1  chr1_118878328     HCab    G    A        1      2        2 
   1  chr1_118878328     HPrz    G    A        1      2        2 
   1  chr1_118878328     ZBoe    G    A        0      0        2 
   1  chr1_118878328     ZGre    G    A        0      0        2 
   1  chr1_118878328     ZHar    G    A        0      0        2 
   1  chr1_118878328   Sample    G    A        0      0        2 
   1  chr1_118879834     AAsi    T    C        0      0        2 
   1  chr1_118879834     AKia    T    C        0      0        2 
   1  chr1_118879834     AOna    T    C        0      0        2 
   1  chr1_118879834     ASom    T    C        0      0        2 
   1  chr1_118879834     HCab    T    C        1      2        2 
   1  chr1_118879834     HPrz    T    C        1      2        2 
   1  chr1_118879834     ZBoe    T    C        0      0        2 
   1  chr1_118879834     ZGre    T    C        0      0        2 
   1  chr1_118879834     ZHar    T    C        0      0        2 
   1  chr1_118879834   Sample    T    C        0      0        2 
   1  chr1_118882085     AAsi    A    G        0      0        2 
   1  chr1_118882085     AKia    A    G        0      0        2 
   1  chr1_118882085     AOna    A    G        0      0        2 
   1  chr1_118882085     ASom    A    G        0      0        2 
   1  chr1_118882085     HCab    A    G        0      0        2 
   1  chr1_118882085     HPrz    A    G        0      0        2 
   1  chr1_118882085     ZBoe    A    G        1      2        2 
   1  chr1_118882085     ZGre    A    G        1      2        2 
   1  chr1_118882085     ZHar    A    G        1      2        2 
   1  chr1_118882085   Sample    A    G        0      0        2 
   1  chr1_118884262     AAsi    C    T        0      0        2 
   1  chr1_118884262     AKia    C    T        0      0        2 
   1  chr1_118884262     AOna    C    T        0      0        2 
   1  chr1_118884262     ASom    C    T        0      0        2 
   1  chr1_118884262     HCab    C    T        0      0        2 
   1  chr1_118884262     HPrz    C    T        0      0        2 
   1  chr1_118884262     ZBoe    C    T        1      2        2 
   1  chr1_118884262     ZGre    C    T        1      2        2 
   1  chr1_118884262     ZHar    C    T        0      0        2 
   1  chr1_118884262   Sample    C    T        0      0        2 
   1  chr1_118887860     AAsi    G    T        0      0        2 
   1  chr1_118887860     AKia    G    T        0      0        2 
   1  chr1_118887860     AOna    G    T        0      0        2 
   1  chr1_118887860     ASom    G    T        0      0        2 
   1  chr1_118887860     HCab    G    T        0      0        2 
   1  chr1_118887860     HPrz    G    T        0      0        2 
   1  chr1_118887860     ZBoe    G    T        0      0        2 
   1  chr1_118887860     ZGre    G    T        1      2        2 
   1  chr1_118887860     ZHar    G    T        0      0        2 
   1  chr1_118887860   Sample    G    T        0      0        2 
   1  chr1_118889405     AAsi    C    T        0      0        2 
   1  chr1_118889405     AKia    C    T        0      0        2 
   1  chr1_118889405     AOna    C    T        0      0        2 
   1  chr1_118889405     ASom    C    T        0      0        2 
   1  chr1_118889405     HCab    C    T        0      0        2 
   1  chr1_118889405     HPrz    C    T        0      0        2 
   1  chr1_118889405     ZBoe    C    T        1      2        2 
   1  chr1_118889405     ZGre    C    T        0      0        2 
   1  chr1_118889405     ZHar    C    T        0      0        2 
   1  chr1_118889405   Sample    C    T        0      0        2 
   1  chr1_118893249     AAsi    G    A        0      0        2 
   1  chr1_118893249     AKia    G    A        0      0        2 
   1  chr1_118893249     AOna    G    A        0      0        2 
   1  chr1_118893249     ASom    G    A        0      0        2 
   1  chr1_118893249     HCab    G    A        1      2        2 
   1  chr1_118893249     HPrz    G    A        1      2        2 
   1  chr1_118893249     ZBoe    G    A        0      0        2 
   1  chr1_118893249     ZGre    G    A        0      0        2 
   1  chr1_118893249     ZHar    G    A        0      0        2 
   1  chr1_118893249   Sample    G    A        0      0        2 
   1  chr1_118900697     AAsi    A    C        0      0        2 
   1  chr1_118900697     AKia    A    C        0      0        2 
   1  chr1_118900697     AOna    A    C        0      0        2 
   1  chr1_118900697     ASom    A    C        1      2        2 
   1  chr1_118900697     HCab    A    C        0      0        2 
   1  chr1_118900697     HPrz    A    C        0      0        2 
   1  chr1_118900697     ZBoe    A    C        0      0        2 
   1  chr1_118900697     ZGre    A    C        0      0        2 
   1  chr1_118900697     ZHar    A    C        0      0        2 
   1  chr1_118900697   Sample    A    C        0      0        2 
   1  chr1_118909584     AAsi    C    T        0      0        2 
   1  chr1_118909584     AKia    C    T        0      0        2 
   1  chr1_118909584     AOna    C    T        0      0        2 
   1  chr1_118909584     ASom    C    T        0      0        2 
   1  chr1_118909584     HCab    C    T        1      2        2 
   1  chr1_118909584     HPrz    C    T        1      2        2 
   1  chr1_118909584     ZBoe    C    T        0      0        2 
   1  chr1_118909584     ZGre    C    T        0      0        2 
   1  chr1_118909584     ZHar    C    T        0      0        2 
   1  chr1_118909584   Sample    C    T        0      0        2 
   1  chr1_118910036     AAsi    C    T        0      0        2 
   1  chr1_118910036     AKia    C    T        0      0        2 
   1  chr1_118910036     AOna    C    T        0      0        2 
   1  chr1_118910036     ASom    C    T        0      0        2 
   1  chr1_118910036     HCab    C    T        0      0        2 
   1  chr1_118910036     HPrz    C    T        0      0        2 
   1  chr1_118910036     ZBoe    C    T        1      2        2 
   1  chr1_118910036     ZGre    C    T        1      2        2 
   1  chr1_118910036     ZHar    C    T        0      0        2 
   1  chr1_118910036   Sample    C    T        0      0        2 
   1  chr1_118921095     AAsi    G    A        0      0        2 
   1  chr1_118921095     AKia    G    A        0      0        2 
   1  chr1_118921095     AOna    G    A      0.5      1        2 
   1  chr1_118921095     ASom    G    A        0      0        2 
   1  chr1_118921095     HCab    G    A        0      0        2 
   1  chr1_118921095     HPrz    G    A        0      0        2 
   1  chr1_118921095     ZBoe    G    A        0      0        2 
   1  chr1_118921095     ZGre    G    A        0      0        2 
   1  chr1_118921095     ZHar    G    A        0      0        2 
   1  chr1_118921095   Sample    G    A        0      0        2 
   1  chr1_118922825     AAsi    A    C        0      0        2 
   1  chr1_118922825     AKia    A    C        0      0        2 
   1  chr1_118922825     AOna    A    C        0      0        2 
   1  chr1_118922825     ASom    A    C        0      0        2 
   1  chr1_118922825     HCab    A    C        0      0        2 
   1  chr1_118922825     HPrz    A    C        0      0        2 
   1  chr1_118922825     ZBoe    A    C        0      0        2 
   1  chr1_118922825     ZGre    A    C        1      2        2 
   1  chr1_118922825     ZHar    A    C        0      0        2 
   1  chr1_118922825   Sample    A    C        0      0        2 
   1  chr1_118923646     AAsi    A    G        0      0        2 
   1  chr1_118923646     AKia    A    G        0      0        2 
   1  chr1_118923646     AOna    A    G        0      0        2 
   1  chr1_118923646     ASom    A    G        0      0        2 
   1  chr1_118923646     HCab    A    G        1      2        2 
   1  chr1_118923646     HPrz    A    G        1      2        2 
   1  chr1_118923646     ZBoe    A    G        0      0        2 
   1  chr1_118923646     ZGre    A    G        0      0        2 
   1  chr1_118923646     ZHar    A    G        0      0        2 
   1  chr1_118923646   Sample    A    G        0      0        2 
   1  chr1_118924674     AAsi    C    G        0      0        2 
   1  chr1_118924674     AKia    C    G        0      0        2 
   1  chr1_118924674     AOna    C    G        0      0        2 
   1  chr1_118924674     ASom    C    G        0      0        2 
   1  chr1_118924674     HCab    C    G        1      2        2 
   1  chr1_118924674     HPrz    C    G        1      2        2 
   1  chr1_118924674     ZBoe    C    G        0      0        2 
   1  chr1_118924674     ZGre    C    G        0      0        2 
   1  chr1_118924674     ZHar    C    G        0      0        2 
   1  chr1_118924674   Sample    C    G        0      0        2 
   1  chr1_118928410     AAsi    G    A        0      0        2 
   1  chr1_118928410     AKia    G    A        0      0        2 
   1  chr1_118928410     AOna    G    A        0      0        2 
   1  chr1_118928410     ASom    G    A        0      0        2 
   1  chr1_118928410     HCab    G    A        1      2        2 
   1  chr1_118928410     HPrz    G    A        1      2        2 
   1  chr1_118928410     ZBoe    G    A        0      0        2 
   1  chr1_118928410     ZGre    G    A        0      0        2 
   1  chr1_118928410     ZHar    G    A        0      0        2 
   1  chr1_118928410   Sample    G    A        0      0        2 
   1  chr1_118929704     AAsi    A    G        0      0        2 
   1  chr1_118929704     AKia    A    G        0      0        2 
   1  chr1_118929704     AOna    A    G        0      0        2 
   1  chr1_118929704     ASom    A    G        0      0        2 
   1  chr1_118929704     HCab    A    G        1      2        2 
   1  chr1_118929704     HPrz    A    G        1      2        2 
   1  chr1_118929704     ZBoe    A    G        0      0        2 
   1  chr1_118929704     ZGre    A    G        0      0        2 
   1  chr1_118929704     ZHar    A    G        0      0        2 
   1  chr1_118929704   Sample    A    G        0      0        2 
   1  chr1_118937625     AAsi    G    A        0      0        2 
   1  chr1_118937625     AKia    G    A        0      0        2 
   1  chr1_118937625     AOna    G    A        0      0        2 
   1  chr1_118937625     ASom    G    A        0      0        2 
   1  chr1_118937625     HCab    G    A        1      2        2 
   1  chr1_118937625     HPrz    G    A        1      2        2 
   1  chr1_118937625     ZBoe    G    A        0      0        2 
   1  chr1_118937625     ZGre    G    A        0      0        2 
   1  chr1_118937625     ZHar    G    A        0      0        2 
   1  chr1_118937625   Sample    G    A        0      0        2 
   1  chr1_118938010     AAsi    T    C        0      0        2 
   1  chr1_118938010     AKia    T    C        0      0        2 
   1  chr1_118938010     AOna    T    C        0      0        2 
   1  chr1_118938010     ASom    T    C        0      0        2 
   1  chr1_118938010     HCab    T    C        0      0        2 
   1  chr1_118938010     HPrz    T    C      0.5      1        2 
   1  chr1_118938010     ZBoe    T    C        0      0        2 
   1  chr1_118938010     ZGre    T    C        0      0        2 
   1  chr1_118938010     ZHar    T    C        0      0        2 
   1  chr1_118938010   Sample    T    C        0      0        2 
   1  chr1_118943898     AAsi    G    T        0      0        2 
   1  chr1_118943898     AKia    G    T        0      0        2 
   1  chr1_118943898     AOna    G    T        0      0        2 
   1  chr1_118943898     ASom    G    T        0      0        2 
   1  chr1_118943898     HCab    G    T        1      2        2 
   1  chr1_118943898     HPrz    G    T        1      2        2 
   1  chr1_118943898     ZBoe    G    T        0      0        2 
   1  chr1_118943898     ZGre    G    T        0      0        2 
   1  chr1_118943898     ZHar    G    T        0      0        2 
   1  chr1_118943898   Sample    G    T        0      0        2 
   1  chr1_118967321     AAsi    T    C        0      0        2 
   1  chr1_118967321     AKia    T    C      0.5      1        2 
   1  chr1_118967321     AOna    T    C        0      0        2 
   1  chr1_118967321     ASom    T    C        0      0        2 
   1  chr1_118967321     HCab    T    C        0      0        2 
   1  chr1_118967321     HPrz    T    C        0      0        2 
   1  chr1_118967321     ZBoe    T    C        0      0        2 
   1  chr1_118967321     ZGre    T    C        0      0        2 
   1  chr1_118967321     ZHar    T    C        0      0        2 
   1  chr1_118967321   Sample    T    C        0      0        2 
   1  chr1_118969477     AAsi    G    A        0      0        2 
   1  chr1_118969477     AKia    G    A        1      2        2 
   1  chr1_118969477     AOna    G    A        1      2        2 
   1  chr1_118969477     ASom    G    A        0      0        2 
   1  chr1_118969477     HCab    G    A        0      0        2 
   1  chr1_118969477     HPrz    G    A        0      0        2 
   1  chr1_118969477     ZBoe    G    A        0      0        2 
   1  chr1_118969477     ZGre    G    A        0      0        2 
   1  chr1_118969477     ZHar    G    A        0      0        2 
   1  chr1_118969477   Sample    G    A        0      0        2 
   1  chr1_118973187     AAsi    T    C        0      0        2 
   1  chr1_118973187     AKia    T    C        0      0        2 
   1  chr1_118973187     AOna    T    C        0      0        2 
   1  chr1_118973187     ASom    T    C        0      0        2 
   1  chr1_118973187     HCab    T    C        1      2        2 
   1  chr1_118973187     HPrz    T    C        1      2        2 
   1  chr1_118973187     ZBoe    T    C        0      0        2 
   1  chr1_118973187     ZGre    T    C        0      0        2 
   1  chr1_118973187     ZHar    T    C        0      0        2 
   1  chr1_118973187   Sample    T    C        0      0        2 
   1  chr1_118976392     AAsi    G    A        0      0        2 
   1  chr1_118976392     AKia    G    A        0      0        2 
   1  chr1_118976392     AOna    G    A        0      0        2 
   1  chr1_118976392     ASom    G    A        0      0        2 
   1  chr1_118976392     HCab    G    A        1      2        2 
   1  chr1_118976392     HPrz    G    A        1      2        2 
   1  chr1_118976392     ZBoe    G    A        0      0        2 
   1  chr1_118976392     ZGre    G    A        0      0        2 
   1  chr1_118976392     ZHar    G    A        0      0        2 
   1  chr1_118976392   Sample    G    A        0      0        2 
   1  chr1_118979836     AAsi    C    G        0      0        2 
   1  chr1_118979836     AKia    C    G        0      0        2 
   1  chr1_118979836     AOna    C    G        0      0        2 
   1  chr1_118979836     ASom    C    G        0      0        2 
   1  chr1_118979836     HCab    C    G        0      0        2 
   1  chr1_118979836     HPrz    C    G        0      0        2 
   1  chr1_118979836     ZBoe    C    G        0      0        2 
   1  chr1_118979836     ZGre    C    G        1      2        2 
   1  chr1_118979836     ZHar    C    G        0      0        2 
   1  chr1_118979836   Sample    C    G        0      0        2 
   1  chr1_118981172     AAsi    G    A        0      0        2 
   1  chr1_118981172     AKia    G    A        1      2        2 
   1  chr1_118981172     AOna    G    A        1      2        2 
   1  chr1_118981172     ASom    G    A        0      0        2 
   1  chr1_118981172     HCab    G    A        1      2        2 
   1  chr1_118981172     HPrz    G    A        1      2        2 
   1  chr1_118981172     ZBoe    G    A        0      0        2 
   1  chr1_118981172     ZGre    G    A        0      0        2 
   1  chr1_118981172     ZHar    G    A        0      0        2 
   1  chr1_118981172   Sample    G    A        0      0        2 
   1  chr1_118982905     AAsi    A    G        0      0        2 
   1  chr1_118982905     AKia    A    G        1      2        2 
   1  chr1_118982905     AOna    A    G      0.5      1        2 
   1  chr1_118982905     ASom    A    G        0      0        2 
   1  chr1_118982905     HCab    A    G        0      0        2 
   1  chr1_118982905     HPrz    A    G        0      0        2 
   1  chr1_118982905     ZBoe    A    G        0      0        2 
   1  chr1_118982905     ZGre    A    G        0      0        2 
   1  chr1_118982905     ZHar    A    G        0      0        2 
   1  chr1_118982905   Sample    A    G        0      0        2 
   1  chr1_118986610     AAsi    G    A        1      2        2 
   1  chr1_118986610     AKia    G    A        0      0        2 
   1  chr1_118986610     AOna    G    A        0      0        2 
   1  chr1_118986610     ASom    G    A        1      2        2 
   1  chr1_118986610     HCab    G    A        0      0        2 
   1  chr1_118986610     HPrz    G    A        0      0        2 
   1  chr1_118986610     ZBoe    G    A        0      0        2 
   1  chr1_118986610     ZGre    G    A        0      0        2 
   1  chr1_118986610     ZHar    G    A        0      0        2 
   1  chr1_118986610   Sample    G    A        1      2        2 
   1  chr1_118988806     AAsi    T    C        0      0        2 
   1  chr1_118988806     AKia    T    C        1      2        2 
   1  chr1_118988806     AOna    T    C        1      2        2 
   1  chr1_118988806     ASom    T    C        0      0        2 
   1  chr1_118988806     HCab    T    C        0      0        2 
   1  chr1_118988806     HPrz    T    C        0      0        2 
   1  chr1_118988806     ZBoe    T    C        0      0        2 
   1  chr1_118988806     ZGre    T    C        0      0        2 
   1  chr1_118988806     ZHar    T    C        0      0        2 
   1  chr1_118988806   Sample    T    C        0      0        2 
   1  chr1_118995304     AAsi    T    G        0      0        2 
   1  chr1_118995304     AKia    T    G        0      0        2 
   1  chr1_118995304     AOna    T    G        0      0        2 
   1  chr1_118995304     ASom    T    G        0      0        2 
   1  chr1_118995304     HCab    T    G        0      0        2 
   1  chr1_118995304     HPrz    T    G        0      0        2 
   1  chr1_118995304     ZBoe    T    G        1      2        2 
   1  chr1_118995304     ZGre    T    G        0      0        2 
   1  chr1_118995304     ZHar    T    G        0      0        2 
   1  chr1_118995304   Sample    T    G        0      0        2 
   1  chr1_119006615     AAsi    C    T        0      0        2 
   1  chr1_119006615     AKia    C    T        0      0        2 
   1  chr1_119006615     AOna    C    T        0      0        2 
   1  chr1_119006615     ASom    C    T        0      0        2 
   1  chr1_119006615     HCab    C    T        1      2        2 
   1  chr1_119006615     HPrz    C    T        1      2        2 
   1  chr1_119006615     ZBoe    C    T        0      0        2 
   1  chr1_119006615     ZGre    C    T        0      0        2 
   1  chr1_119006615     ZHar    C    T        0      0        2 
   1  chr1_119006615   Sample    C    T        0      0        2 
   1  chr1_119006878     AAsi    C    G        0      0        2 
   1  chr1_119006878     AKia    C    G        0      0        2 
   1  chr1_119006878     AOna    C    G        0      0        2 
   1  chr1_119006878     ASom    C    G        0      0        2 
   1  chr1_119006878     HCab    C    G        1      2        2 
   1  chr1_119006878     HPrz    C    G        1      2        2 
   1  chr1_119006878     ZBoe    C    G        0      0        2 
   1  chr1_119006878     ZGre    C    G        0      0        2 
   1  chr1_119006878     ZHar    C    G        0      0        2 
   1  chr1_119006878   Sample    C    G        0      0        2 
   1  chr1_119014210     AAsi    C    T        0      0        2 
   1  chr1_119014210     AKia    C    T        0      0        2 
   1  chr1_119014210     AOna    C    T        0      0        2 
   1  chr1_119014210     ASom    C    T        0      0        2 
   1  chr1_119014210     HCab    C    T        0      0        2 
   1  chr1_119014210     HPrz    C    T        0      0        2 
   1  chr1_119014210     ZBoe    C    T        1      2        2 
   1  chr1_119014210     ZGre    C    T        0      0        2 
   1  chr1_119014210     ZHar    C    T        0      0        2 
   1  chr1_119014210   Sample    C    T        0      0        2 
   1  chr1_119018309     AAsi    C    A        0      0        2 
   1  chr1_119018309     AKia    C    A        1      2        2 
   1  chr1_119018309     AOna    C    A        1      2        2 
   1  chr1_119018309     ASom    C    A        0      0        2 
   1  chr1_119018309     HCab    C    A        0      0        2 
   1  chr1_119018309     HPrz    C    A        0      0        2 
   1  chr1_119018309     ZBoe    C    A        0      0        2 
   1  chr1_119018309     ZGre    C    A        0      0        2 
   1  chr1_119018309     ZHar    C    A        0      0        2 
   1  chr1_119018309   Sample    C    A        0      0        2 
   1  chr1_119023135     AAsi    A    C        0      0        2 
   1  chr1_119023135     AKia    A    C        0      0        2 
   1  chr1_119023135     AOna    A    C        0      0        2 
   1  chr1_119023135     ASom    A    C        0      0        2 
   1  chr1_119023135     HCab    A    C        1      2        2 
   1  chr1_119023135     HPrz    A    C        1      2        2 
   1  chr1_119023135     ZBoe    A    C        0      0        2 
   1  chr1_119023135     ZGre    A    C        0      0        2 
   1  chr1_119023135     ZHar    A    C        0      0        2 
   1  chr1_119023135   Sample    A    C        0      0        2 
   1  chr1_119025854     AAsi    C    T        0      0        2 
   1  chr1_119025854     AKia    C    T        0      0        2 
   1  chr1_119025854     AOna    C    T        0      0        2 
   1  chr1_119025854     ASom    C    T        0      0        2 
   1  chr1_119025854     HCab    C    T        1      2        2 
   1  chr1_119025854     HPrz    C    T        0      0        2 
   1  chr1_119025854     ZBoe    C    T        0      0        2 
   1  chr1_119025854     ZGre    C    T        0      0        2 
   1  chr1_119025854     ZHar    C    T        0      0        2 
   1  chr1_119025854   Sample    C    T        0      0        2 
   1  chr1_119027564     AAsi    T    C        0      0        2 
   1  chr1_119027564     AKia    T    C        1      2        2 
   1  chr1_119027564     AOna    T    C      0.5      1        2 
   1  chr1_119027564     ASom    T    C        0      0        2 
   1  chr1_119027564     HCab    T    C        0      0        2 
   1  chr1_119027564     HPrz    T    C        0      0        2 
   1  chr1_119027564     ZBoe    T    C        0      0        2 
   1  chr1_119027564     ZGre    T    C        0      0        2 
   1  chr1_119027564     ZHar    T    C        0      0        2 
   1  chr1_119027564   Sample    T    C        0      0        2 
   1  chr1_119027883     AAsi    C    T        0      0        2 
   1  chr1_119027883     AKia    C    T        1      2        2 
   1  chr1_119027883     AOna    C    T      0.5      1        2 
   1  chr1_119027883     ASom    C    T        0      0        2 
   1  chr1_119027883     HCab    C    T        0      0        2 
   1  chr1_119027883     HPrz    C    T        0      0        2 
   1  chr1_119027883     ZBoe    C    T        0      0        2 
   1  chr1_119027883     ZGre    C    T        0      0        2 
   1  chr1_119027883     ZHar    C    T        0      0        2 
   1  chr1_119027883   Sample    C    T        0      0        2 
   1  chr1_119037012     AAsi    G    C        0      0        2 
   1  chr1_119037012     AKia    G    C        0      0        2 
   1  chr1_119037012     AOna    G    C        0      0        2 
   1  chr1_119037012     ASom    G    C        0      0        2 
   1  chr1_119037012     HCab    G    C        1      2        2 
   1  chr1_119037012     HPrz    G    C        1      2        2 
   1  chr1_119037012     ZBoe    G    C        0      0        2 
   1  chr1_119037012     ZGre    G    C        0      0        2 
   1  chr1_119037012     ZHar    G    C        0      0        2 
   1  chr1_119037012   Sample    G    C        0      0        2 
   1  chr1_119041117     AAsi    T    G        0      0        2 
   1  chr1_119041117     AKia    T    G        0      0        2 
   1  chr1_119041117     AOna    T    G        0      0        2 
   1  chr1_119041117     ASom    T    G        0      0        2 
   1  chr1_119041117     HCab    T    G        1      2        2 
   1  chr1_119041117     HPrz    T    G        1      2        2 
   1  chr1_119041117     ZBoe    T    G        0      0        2 
   1  chr1_119041117     ZGre    T    G        0      0        2 
   1  chr1_119041117     ZHar    T    G        0      0        2 
   1  chr1_119041117   Sample    T    G        0      0        2 
   1  chr1_119062330     AAsi    T    G        0      0        2 
   1  chr1_119062330     AKia    T    G        0      0        2 
   1  chr1_119062330     AOna    T    G        0      0        2 
   1  chr1_119062330     ASom    T    G        0      0        2 
   1  chr1_119062330     HCab    T    G        1      2        2 
   1  chr1_119062330     HPrz    T    G        1      2        2 
   1  chr1_119062330     ZBoe    T    G        0      0        2 
   1  chr1_119062330     ZGre    T    G        0      0        2 
   1  chr1_119062330     ZHar    T    G        0      0        2 
   1  chr1_119062330   Sample    T    G        0      0        2 
   1  chr1_119084026     AAsi    C    G        0      0        2 
   1  chr1_119084026     AKia    C    G        0      0        2 
   1  chr1_119084026     AOna    C    G        0      0        2 
   1  chr1_119084026     ASom    C    G        0      0        2 
   1  chr1_119084026     HCab    C    G        0      0        2 
   1  chr1_119084026     HPrz    C    G        0      0        2 
   1  chr1_119084026     ZBoe    C    G        0      0        2 
   1  chr1_119084026     ZGre    C    G        1      2        2 
   1  chr1_119084026     ZHar    C    G        0      0        2 
   1  chr1_119084026   Sample    C    G        0      0        2 
   1  chr1_119089874     AAsi    A    G        0      0        2 
   1  chr1_119089874     AKia    A    G        0      0        2 
   1  chr1_119089874     AOna    A    G        0      0        2 
   1  chr1_119089874     ASom    A    G        0      0        2 
   1  chr1_119089874     HCab    A    G        0      0        2 
   1  chr1_119089874     HPrz    A    G      0.5      1        2 
   1  chr1_119089874     ZBoe    A    G        0      0        2 
   1  chr1_119089874     ZGre    A    G        0      0        2 
   1  chr1_119089874     ZHar    A    G        0      0        2 
   1  chr1_119089874   Sample    A    G        0      0        2 
   1  chr1_119110482     AAsi    T    C        0      0        2 
   1  chr1_119110482     AKia    T    C        0      0        2 
   1  chr1_119110482     AOna    T    C        0      0        2 
   1  chr1_119110482     ASom    T    C        0      0        2 
   1  chr1_119110482     HCab    T    C        0      0        2 
   1  chr1_119110482     HPrz    T    C        0      0        2 
   1  chr1_119110482     ZBoe    T    C        0      0        2 
   1  chr1_119110482     ZGre    T    C        0      0        2 
   1  chr1_119110482     ZHar    T    C        1      2        2 
   1  chr1_119110482   Sample    T    C        0      0        2 
   1  chr1_119113032     AAsi    A    G        0      0        2 
   1  chr1_119113032     AKia    A    G        0      0        2 
   1  chr1_119113032     AOna    A    G        0      0        2 
   1  chr1_119113032     ASom    A    G        0      0        2 
   1  chr1_119113032     HCab    A    G        0      0        2 
   1  chr1_119113032     HPrz    A    G        0      0        2 
   1  chr1_119113032     ZBoe    A    G        0      0        2 
   1  chr1_119113032     ZGre    A    G        1      2        2 
   1  chr1_119113032     ZHar    A    G        0      0        2 
   1  chr1_119113032   Sample    A    G        0      0        2 
   1  chr1_119123348     AAsi    G    A        0      0        2 
   1  chr1_119123348     AKia    G    A        0      0        2 
   1  chr1_119123348     AOna    G    A        0      0        2 
   1  chr1_119123348     ASom    G    A        0      0        2 
   1  chr1_119123348     HCab    G    A        1      2        2 
   1  chr1_119123348     HPrz    G    A        1      2        2 
   1  chr1_119123348     ZBoe    G    A        0      0        2 
   1  chr1_119123348     ZGre    G    A        0      0        2 
   1  chr1_119123348     ZHar    G    A        0      0        2 
   1  chr1_119123348   Sample    G    A        0      0        2 
   1  chr1_119124979     AAsi    A    G      0.5      1        2 
   1  chr1_119124979     AKia    A    G        0      0        2 
   1  chr1_119124979     AOna    A    G        0      0        2 
   1  chr1_119124979     ASom    A    G        0      0        2 
   1  chr1_119124979     HCab    A    G        0      0        2 
   1  chr1_119124979     HPrz    A    G        0      0        2 
   1  chr1_119124979     ZBoe    A    G        0      0        2 
   1  chr1_119124979     ZGre    A    G        0      0        2 
   1  chr1_119124979     ZHar    A    G        0      0        2 
   1  chr1_119124979   Sample    A    G        0      0        2 
   1  chr1_119127202     AAsi    C    G        0      0        2 
   1  chr1_119127202     AKia    C    G        0      0        2 
   1  chr1_119127202     AOna    C    G        0      0        2 
   1  chr1_119127202     ASom    C    G        0      0        2 
   1  chr1_119127202     HCab    C    G        1      2        2 
   1  chr1_119127202     HPrz    C    G        1      2        2 
   1  chr1_119127202     ZBoe    C    G        0      0        2 
   1  chr1_119127202     ZGre    C    G        0      0        2 
   1  chr1_119127202     ZHar    C    G        0      0        2 
   1  chr1_119127202   Sample    C    G        0      0        2 
   1  chr1_119136774     AAsi    G    A        0      0        2 
   1  chr1_119136774     AKia    G    A        0      0        2 
   1  chr1_119136774     AOna    G    A        0      0        2 
   1  chr1_119136774     ASom    G    A        0      0        2 
   1  chr1_119136774     HCab    G    A        0      0        2 
   1  chr1_119136774     HPrz    G    A        0      0        2 
   1  chr1_119136774     ZBoe    G    A        0      0        2 
   1  chr1_119136774     ZGre    G    A        1      2        2 
   1  chr1_119136774     ZHar    G    A        0      0        2 
   1  chr1_119136774   Sample    G    A        0      0        2 
   1  chr1_119142850     AAsi    T    C        0      0        2 
   1  chr1_119142850     AKia    T    C      0.5      1        2 
   1  chr1_119142850     AOna    T    C      0.5      1        2 
   1  chr1_119142850     ASom    T    C        0      0        2 
   1  chr1_119142850     HCab    T    C        0      0        2 
   1  chr1_119142850     HPrz    T    C        0      0        2 
   1  chr1_119142850     ZBoe    T    C        0      0        2 
   1  chr1_119142850     ZGre    T    C        0      0        2 
   1  chr1_119142850     ZHar    T    C        0      0        2 
   1  chr1_119142850   Sample    T    C        0      0        2 
   1  chr1_119142895     AAsi    T    C        0      0        2 
   1  chr1_119142895     AKia    T    C      0.5      1        2 
   1  chr1_119142895     AOna    T    C      0.5      1        2 
   1  chr1_119142895     ASom    T    C        0      0        2 
   1  chr1_119142895     HCab    T    C        0      0        2 
   1  chr1_119142895     HPrz    T    C        0      0        2 
   1  chr1_119142895     ZBoe    T    C        0      0        2 
   1  chr1_119142895     ZGre    T    C        0      0        2 
   1  chr1_119142895     ZHar    T    C        0      0        2 
   1  chr1_119142895   Sample    T    C        0      0        2 
   1  chr1_119144571     AAsi    T    C        0      0        2 
   1  chr1_119144571     AKia    T    C        0      0        2 
   1  chr1_119144571     AOna    T    C        0      0        2 
   1  chr1_119144571     ASom    T    C        0      0        2 
   1  chr1_119144571     HCab    T    C      0.5      1        2 
   1  chr1_119144571     HPrz    T    C        0      0        2 
   1  chr1_119144571     ZBoe    T    C        0      0        2 
   1  chr1_119144571     ZGre    T    C        0      0        2 
   1  chr1_119144571     ZHar    T    C        0      0        2 
   1  chr1_119144571   Sample    T    C        0      0        2 
   1  chr1_119145764     AAsi    G    A        0      0        2 
   1  chr1_119145764     AKia    G    A        0      0        2 
   1  chr1_119145764     AOna    G    A        0      0        2 
   1  chr1_119145764     ASom    G    A        0      0        2 
   1  chr1_119145764     HCab    G    A        1      2        2 
   1  chr1_119145764     HPrz    G    A        1      2        2 
   1  chr1_119145764     ZBoe    G    A        0      0        2 
   1  chr1_119145764     ZGre    G    A        0      0        2 
   1  chr1_119145764     ZHar    G    A        0      0        2 
   1  chr1_119145764   Sample    G    A        0      0        2 
   1  chr1_119147927     AAsi    T    C        0      0        2 
   1  chr1_119147927     AKia    T    C        0      0        2 
   1  chr1_119147927     AOna    T    C        0      0        2 
   1  chr1_119147927     ASom    T    C        0      0        2 
   1  chr1_119147927     HCab    T    C        0      0        2 
   1  chr1_119147927     HPrz    T    C        0      0        2 
   1  chr1_119147927     ZBoe    T    C        0      0        2 
   1  chr1_119147927     ZGre    T    C        0      0        2 
   1  chr1_119147927     ZHar    T    C      0.5      1        2 
   1  chr1_119147927   Sample    T    C        0      0        2 
   1  chr1_119148167     AAsi    C    T        0      0        2 
   1  chr1_119148167     AKia    C    T        0      0        2 
   1  chr1_119148167     AOna    C    T        0      0        2 
   1  chr1_119148167     ASom    C    T        0      0        2 
   1  chr1_119148167     HCab    C    T        1      2        2 
   1  chr1_119148167     HPrz    C    T        1      2        2 
   1  chr1_119148167     ZBoe    C    T        0      0        2 
   1  chr1_119148167     ZGre    C    T        0      0        2 
   1  chr1_119148167     ZHar    C    T        0      0        2 
   1  chr1_119148167   Sample    C    T        0      0        2 
   1  chr1_119149817     AAsi    G    T        0      0        2 
   1  chr1_119149817     AKia    G    T        1      2        2 
   1  chr1_119149817     AOna    G    T        1      2        2 
   1  chr1_119149817     ASom    G    T        0      0        2 
   1  chr1_119149817     HCab    G    T        0      0        2 
   1  chr1_119149817     HPrz    G    T        0      0        2 
   1  chr1_119149817     ZBoe    G    T        0      0        2 
   1  chr1_119149817     ZGre    G    T        0      0        2 
   1  chr1_119149817     ZHar    G    T        0      0        2 
   1  chr1_119149817   Sample    G    T        0      0        2 
   1  chr1_119150584     AAsi    A    T      0.5      1        2 
   1  chr1_119150584     AKia    A    T        0      0        2 
   1  chr1_119150584     AOna    A    T        0      0        2 
   1  chr1_119150584     ASom    A    T        0      0        2 
   1  chr1_119150584     HCab    A    T        0      0        2 
   1  chr1_119150584     HPrz    A    T        0      0        2 
   1  chr1_119150584     ZBoe    A    T        0      0        2 
   1  chr1_119150584     ZGre    A    T        0      0        2 
   1  chr1_119150584     ZHar    A    T        0      0        2 
   1  chr1_119150584   Sample    A    T        0      0        2 
   1  chr1_119154757     AAsi    T    C        0      0        2 
   1  chr1_119154757     AKia    T    C        0      0        2 
   1  chr1_119154757     AOna    T    C      0.5      1        2 
   1  chr1_119154757     ASom    T    C        0      0        2 
   1  chr1_119154757     HCab    T    C        1      2        2 
   1  chr1_119154757     HPrz    T    C        1      2        2 
   1  chr1_119154757     ZBoe    T    C        0      0        2 
   1  chr1_119154757     ZGre    T    C        0      0        2 
   1  chr1_119154757     ZHar    T    C        0      0        2 
   1  chr1_119154757   Sample    T    C        0      0        2 
   1  chr1_119157061     AAsi    G    A        0      0        2 
   1  chr1_119157061     AKia    G    A        0      0        2 
   1  chr1_119157061     AOna    G    A        0      0        2 
   1  chr1_119157061     ASom    G    A        0      0        2 
   1  chr1_119157061     HCab    G    A        1      2        2 
   1  chr1_119157061     HPrz    G    A        1      2        2 
   1  chr1_119157061     ZBoe    G    A        0      0        2 
   1  chr1_119157061     ZGre    G    A        0      0        2 
   1  chr1_119157061     ZHar    G    A        0      0        2 
   1  chr1_119157061   Sample    G    A        0      0        2 
   1  chr1_119161696     AAsi    C    T        0      0        2 
   1  chr1_119161696     AKia    C    T        0      0        2 
   1  chr1_119161696     AOna    C    T        0      0        2 
   1  chr1_119161696     ASom    C    T        0      0        2 
   1  chr1_119161696     HCab    C    T        0      0        2 
   1  chr1_119161696     HPrz    C    T        0      0        2 
   1  chr1_119161696     ZBoe    C    T        1      2        2 
   1  chr1_119161696     ZGre    C    T        0      0        2 
   1  chr1_119161696     ZHar    C    T        0      0        2 
   1  chr1_119161696   Sample    C    T        0      0        2 
   1  chr1_119163900     AAsi    C    T        0      0        2 
   1  chr1_119163900     AKia    C    T        1      2        2 
   1  chr1_119163900     AOna    C    T        1      2        2 
   1  chr1_119163900     ASom    C    T        0      0        2 
   1  chr1_119163900     HCab    C    T        0      0        2 
   1  chr1_119163900     HPrz    C    T        0      0        2 
   1  chr1_119163900     ZBoe    C    T        0      0        2 
   1  chr1_119163900     ZGre    C    T        0      0        2 
   1  chr1_119163900     ZHar    C    T        0      0        2 
   1  chr1_119163900   Sample    C    T        0      0        2 
   1  chr1_119164434     AAsi    C    G        0      0        2 
   1  chr1_119164434     AKia    C    G        0      0        2 
   1  chr1_119164434     AOna    C    G        0      0        2 
   1  chr1_119164434     ASom    C    G        0      0        2 
   1  chr1_119164434     HCab    C    G        0      0        2 
   1  chr1_119164434     HPrz    C    G        0      0        2 
   1  chr1_119164434     ZBoe    C    G        1      2        2 
   1  chr1_119164434     ZGre    C    G        1      2        2 
   1  chr1_119164434     ZHar    C    G        1      2        2 
   1  chr1_119164434   Sample    C    G        0      0        2 
   1  chr1_119164695     AAsi    T    C        0      0        2 
   1  chr1_119164695     AKia    T    C      0.5      1        2 
   1  chr1_119164695     AOna    T    C      0.5      1        2 
   1  chr1_119164695     ASom    T    C        0      0        2 
   1  chr1_119164695     HCab    T    C        0      0        2 
   1  chr1_119164695     HPrz    T    C        0      0        2 
   1  chr1_119164695     ZBoe    T    C        0      0        2 
   1  chr1_119164695     ZGre    T    C        0      0        2 
   1  chr1_119164695     ZHar    T    C        0      0        2 
   1  chr1_119164695   Sample    T    C        0      0        2 
   1  chr1_119165181     AAsi    A    G        0      0        2 
   1  chr1_119165181     AKia    A    G        0      0        2 
   1  chr1_119165181     AOna    A    G        0      0        2 
   1  chr1_119165181     ASom    A    G        1      2        2 
   1  chr1_119165181     HCab    A    G        0      0        2 
   1  chr1_119165181     HPrz    A    G        0      0        2 
   1  chr1_119165181     ZBoe    A    G        0      0        2 
   1  chr1_119165181     ZGre    A    G        0      0        2 
   1  chr1_119165181     ZHar    A    G        0      0        2 
   1  chr1_119165181   Sample    A    G        0      0        2 
   1  chr1_119168214     AAsi    A    C        0      0        2 
   1  chr1_119168214     AKia    A    C        0      0        2 
   1  chr1_119168214     AOna    A    C        0      0        2 
   1  chr1_119168214     ASom    A    C        0      0        2 
   1  chr1_119168214     HCab    A    C        0      0        2 
   1  chr1_119168214     HPrz    A    C        0      0        2 
   1  chr1_119168214     ZBoe    A    C        0      0        2 
   1  chr1_119168214     ZGre    A    C        0      0        2 
   1  chr1_119168214     ZHar    A    C      0.5      1        2 
   1  chr1_119168214   Sample    A    C        0      0        2 
   1  chr1_119179902     AAsi    G    A        0      0        2 
   1  chr1_119179902     AKia    G    A        0      0        2 
   1  chr1_119179902     AOna    G    A        0      0        2 
   1  chr1_119179902     ASom    G    A        0      0        2 
   1  chr1_119179902     HCab    G    A      0.5      1        2 
   1  chr1_119179902     HPrz    G    A      0.5      1        2 
   1  chr1_119179902     ZBoe    G    A        0      0        2 
   1  chr1_119179902     ZGre    G    A        0      0        2 
   1  chr1_119179902     ZHar    G    A        0      0        2 
   1  chr1_119179902   Sample    G    A        0      0        2 
   1  chr1_119191287     AAsi    G    T        0      0        2 
   1  chr1_119191287     AKia    G    T        0      0        2 
   1  chr1_119191287     AOna    G    T        0      0        2 
   1  chr1_119191287     ASom    G    T        0      0        2 
   1  chr1_119191287     HCab    G    T        0      0        2 
   1  chr1_119191287     HPrz    G    T        0      0        2 
```
