## Supplementary File 4. Zonkey (Schubert et al. 2017) report for donkey specimen Ancient4. for "No genetic evidence yet for hinnies at Mazongshan (400-160 BCE), northwestern China": incl_ts.frq.strat (part 18 of 298)

```
   1  chr1_119191287     ZBoe    G    T        0      0        2 
   1  chr1_119191287     ZGre    G    T        0      0        2 
   1  chr1_119191287     ZHar    G    T        1      2        2 
   1  chr1_119191287   Sample    G    T        0      0        2 
   1  chr1_119195774     AAsi    G    T        0      0        2 
   1  chr1_119195774     AKia    G    T        0      0        2 
   1  chr1_119195774     AOna    G    T        0      0        2 
   1  chr1_119195774     ASom    G    T        0      0        2 
   1  chr1_119195774     HCab    G    T        1      2        2 
   1  chr1_119195774     HPrz    G    T        1      2        2 
   1  chr1_119195774     ZBoe    G    T        0      0        2 
   1  chr1_119195774     ZGre    G    T        0      0        2 
   1  chr1_119195774     ZHar    G    T        0      0        2 
   1  chr1_119195774   Sample    G    T        0      0        2 
   1  chr1_119209803     AAsi    G    A        0      0        2 
   1  chr1_119209803     AKia    G    A        0      0        2 
   1  chr1_119209803     AOna    G    A        0      0        2 
   1  chr1_119209803     ASom    G    A        0      0        2 
   1  chr1_119209803     HCab    G    A        1      2        2 
   1  chr1_119209803     HPrz    G    A        1      2        2 
   1  chr1_119209803     ZBoe    G    A        0      0        2 
   1  chr1_119209803     ZGre    G    A        0      0        2 
   1  chr1_119209803     ZHar    G    A        0      0        2 
   1  chr1_119209803   Sample    G    A        0      0        2 
   1  chr1_119211671     AAsi    T    C        0      0        2 
   1  chr1_119211671     AKia    T    C        0      0        2 
   1  chr1_119211671     AOna    T    C        0      0        2 
   1  chr1_119211671     ASom    T    C        0      0        2 
   1  chr1_119211671     HCab    T    C        1      2        2 
   1  chr1_119211671     HPrz    T    C        1      2        2 
   1  chr1_119211671     ZBoe    T    C        0      0        2 
   1  chr1_119211671     ZGre    T    C        0      0        2 
   1  chr1_119211671     ZHar    T    C        0      0        2 
   1  chr1_119211671   Sample    T    C        1      2        2 
   1  chr1_119214998     AAsi    G    A        0      0        2 
   1  chr1_119214998     AKia    G    A        0      0        2 
   1  chr1_119214998     AOna    G    A        0      0        2 
   1  chr1_119214998     ASom    G    A        0      0        2 
   1  chr1_119214998     HCab    G    A        0      0        2 
   1  chr1_119214998     HPrz    G    A      0.5      1        2 
   1  chr1_119214998     ZBoe    G    A        0      0        2 
   1  chr1_119214998     ZGre    G    A        0      0        2 
   1  chr1_119214998     ZHar    G    A        0      0        2 
   1  chr1_119214998   Sample    G    A        0      0        2 
   1  chr1_119216640     AAsi    T    C        0      0        2 
   1  chr1_119216640     AKia    T    C        0      0        2 
   1  chr1_119216640     AOna    T    C        0      0        2 
   1  chr1_119216640     ASom    T    C        0      0        2 
   1  chr1_119216640     HCab    T    C        0      0        2 
   1  chr1_119216640     HPrz    T    C        0      0        2 
   1  chr1_119216640     ZBoe    T    C        0      0        2 
   1  chr1_119216640     ZGre    T    C        0      0        2 
   1  chr1_119216640     ZHar    T    C        1      2        2 
   1  chr1_119216640   Sample    T    C        0      0        2 
   1  chr1_119221323     AAsi    A    G        0      0        2 
   1  chr1_119221323     AKia    A    G        1      2        2 
   1  chr1_119221323     AOna    A    G        1      2        2 
   1  chr1_119221323     ASom    A    G        0      0        2 
   1  chr1_119221323     HCab    A    G        0      0        2 
   1  chr1_119221323     HPrz    A    G        0      0        2 
   1  chr1_119221323     ZBoe    A    G        0      0        2 
   1  chr1_119221323     ZGre    A    G        0      0        2 
   1  chr1_119221323     ZHar    A    G        0      0        2 
   1  chr1_119221323   Sample    A    G        0      0        2 
   1  chr1_119221355     AAsi    T    C        0      0        2 
   1  chr1_119221355     AKia    T    C        0      0        2 
   1  chr1_119221355     AOna    T    C        0      0        2 
   1  chr1_119221355     ASom    T    C        0      0        2 
   1  chr1_119221355     HCab    T    C        0      0        2 
   1  chr1_119221355     HPrz    T    C      0.5      1        2 
   1  chr1_119221355     ZBoe    T    C        0      0        2 
   1  chr1_119221355     ZGre    T    C        0      0        2 
   1  chr1_119221355     ZHar    T    C        0      0        2 
   1  chr1_119221355   Sample    T    C        0      0        2 
   1  chr1_119223715     AAsi    C    T        0      0        2 
   1  chr1_119223715     AKia    C    T        0      0        2 
   1  chr1_119223715     AOna    C    T        0      0        2 
   1  chr1_119223715     ASom    C    T        0      0        2 
   1  chr1_119223715     HCab    C    T        1      2        2 
   1  chr1_119223715     HPrz    C    T        1      2        2 
   1  chr1_119223715     ZBoe    C    T        0      0        2 
   1  chr1_119223715     ZGre    C    T        0      0        2 
   1  chr1_119223715     ZHar    C    T        0      0        2 
   1  chr1_119223715   Sample    C    T        0      0        2 
   1  chr1_119223815     AAsi    T    C        0      0        2 
   1  chr1_119223815     AKia    T    C        0      0        2 
   1  chr1_119223815     AOna    T    C        0      0        2 
   1  chr1_119223815     ASom    T    C        0      0        2 
   1  chr1_119223815     HCab    T    C        1      2        2 
   1  chr1_119223815     HPrz    T    C        1      2        2 
   1  chr1_119223815     ZBoe    T    C        0      0        2 
   1  chr1_119223815     ZGre    T    C        0      0        2 
   1  chr1_119223815     ZHar    T    C        0      0        2 
   1  chr1_119223815   Sample    T    C        0      0        2 
   1  chr1_119230494     AAsi    T    G        0      0        2 
   1  chr1_119230494     AKia    T    G        0      0        2 
   1  chr1_119230494     AOna    T    G        0      0        2 
   1  chr1_119230494     ASom    T    G        0      0        2 
   1  chr1_119230494     HCab    T    G        1      2        2 
   1  chr1_119230494     HPrz    T    G        1      2        2 
   1  chr1_119230494     ZBoe    T    G        0      0        2 
   1  chr1_119230494     ZGre    T    G        0      0        2 
   1  chr1_119230494     ZHar    T    G        0      0        2 
   1  chr1_119230494   Sample    T    G        0      0        2 
   1  chr1_119254725     AAsi    G    A        0      0        2 
   1  chr1_119254725     AKia    G    A        0      0        2 
   1  chr1_119254725     AOna    G    A        0      0        2 
   1  chr1_119254725     ASom    G    A        0      0        2 
   1  chr1_119254725     HCab    G    A        1      2        2 
   1  chr1_119254725     HPrz    G    A        1      2        2 
   1  chr1_119254725     ZBoe    G    A        0      0        2 
   1  chr1_119254725     ZGre    G    A        0      0        2 
   1  chr1_119254725     ZHar    G    A        0      0        2 
   1  chr1_119254725   Sample    G    A        0      0        2 
   1  chr1_119255843     AAsi    C    G        0      0        2 
   1  chr1_119255843     AKia    C    G        1      2        2 
   1  chr1_119255843     AOna    C    G        1      2        2 
   1  chr1_119255843     ASom    C    G        0      0        2 
   1  chr1_119255843     HCab    C    G        0      0        2 
   1  chr1_119255843     HPrz    C    G        0      0        2 
   1  chr1_119255843     ZBoe    C    G        0      0        2 
   1  chr1_119255843     ZGre    C    G        0      0        2 
   1  chr1_119255843     ZHar    C    G        0      0        2 
   1  chr1_119255843   Sample    C    G        0      0        2 
   1  chr1_119258040     AAsi    T    C        0      0        2 
   1  chr1_119258040     AKia    T    C        1      2        2 
   1  chr1_119258040     AOna    T    C        1      2        2 
   1  chr1_119258040     ASom    T    C        0      0        2 
   1  chr1_119258040     HCab    T    C        0      0        2 
   1  chr1_119258040     HPrz    T    C        0      0        2 
   1  chr1_119258040     ZBoe    T    C        0      0        2 
   1  chr1_119258040     ZGre    T    C        0      0        2 
   1  chr1_119258040     ZHar    T    C        0      0        2 
   1  chr1_119258040   Sample    T    C        0      0        2 
   1  chr1_119259523     AAsi    C    T        0      0        2 
   1  chr1_119259523     AKia    C    T        1      2        2 
   1  chr1_119259523     AOna    C    T        1      2        2 
   1  chr1_119259523     ASom    C    T        0      0        2 
   1  chr1_119259523     HCab    C    T        1      2        2 
   1  chr1_119259523     HPrz    C    T        1      2        2 
   1  chr1_119259523     ZBoe    C    T        0      0        2 
   1  chr1_119259523     ZGre    C    T        0      0        2 
   1  chr1_119259523     ZHar    C    T        0      0        2 
   1  chr1_119259523   Sample    C    T        0      0        2 
   1  chr1_119271756     AAsi    T    C        0      0        2 
   1  chr1_119271756     AKia    T    C        0      0        2 
   1  chr1_119271756     AOna    T    C        0      0        2 
   1  chr1_119271756     ASom    T    C        0      0        2 
   1  chr1_119271756     HCab    T    C        1      2        2 
   1  chr1_119271756     HPrz    T    C        1      2        2 
   1  chr1_119271756     ZBoe    T    C        0      0        2 
   1  chr1_119271756     ZGre    T    C        0      0        2 
   1  chr1_119271756     ZHar    T    C        0      0        2 
   1  chr1_119271756   Sample    T    C        0      0        2 
   1  chr1_119272079     AAsi    T    C        0      0        2 
   1  chr1_119272079     AKia    T    C        0      0        2 
   1  chr1_119272079     AOna    T    C        0      0        2 
   1  chr1_119272079     ASom    T    C        0      0        2 
   1  chr1_119272079     HCab    T    C        1      2        2 
   1  chr1_119272079     HPrz    T    C        1      2        2 
   1  chr1_119272079     ZBoe    T    C        0      0        2 
   1  chr1_119272079     ZGre    T    C        0      0        2 
   1  chr1_119272079     ZHar    T    C        0      0        2 
   1  chr1_119272079   Sample    T    C        0      0        2 
   1  chr1_119272201     AAsi    C    G        0      0        2 
   1  chr1_119272201     AKia    C    G        0      0        2 
   1  chr1_119272201     AOna    C    G        0      0        2 
   1  chr1_119272201     ASom    C    G        0      0        2 
   1  chr1_119272201     HCab    C    G        0      0        2 
   1  chr1_119272201     HPrz    C    G      0.5      1        2 
   1  chr1_119272201     ZBoe    C    G        0      0        2 
   1  chr1_119272201     ZGre    C    G        0      0        2 
   1  chr1_119272201     ZHar    C    G        0      0        2 
   1  chr1_119272201   Sample    C    G        0      0        2 
   1  chr1_119276324     AAsi    C    T        0      0        2 
   1  chr1_119276324     AKia    C    T        0      0        2 
   1  chr1_119276324     AOna    C    T        0      0        2 
   1  chr1_119276324     ASom    C    T        0      0        2 
   1  chr1_119276324     HCab    C    T        0      0        2 
   1  chr1_119276324     HPrz    C    T        0      0        2 
   1  chr1_119276324     ZBoe    C    T        1      2        2 
   1  chr1_119276324     ZGre    C    T        0      0        2 
   1  chr1_119276324     ZHar    C    T        0      0        2 
   1  chr1_119276324   Sample    C    T        0      0        2 
   1  chr1_119281000     AAsi    T    C        0      0        2 
   1  chr1_119281000     AKia    T    C      0.5      1        2 
   1  chr1_119281000     AOna    T    C        0      0        2 
   1  chr1_119281000     ASom    T    C        0      0        2 
   1  chr1_119281000     HCab    T    C        0      0        2 
   1  chr1_119281000     HPrz    T    C        0      0        2 
   1  chr1_119281000     ZBoe    T    C        0      0        2 
   1  chr1_119281000     ZGre    T    C        0      0        2 
   1  chr1_119281000     ZHar    T    C        0      0        2 
   1  chr1_119281000   Sample    T    C        0      0        2 
   1  chr1_119285597     AAsi    A    G        0      0        2 
   1  chr1_119285597     AKia    A    G        0      0        2 
   1  chr1_119285597     AOna    A    G        0      0        2 
   1  chr1_119285597     ASom    A    G        0      0        2 
   1  chr1_119285597     HCab    A    G        0      0        2 
   1  chr1_119285597     HPrz    A    G        0      0        2 
   1  chr1_119285597     ZBoe    A    G        0      0        2 
   1  chr1_119285597     ZGre    A    G        1      2        2 
   1  chr1_119285597     ZHar    A    G        0      0        2 
   1  chr1_119285597   Sample    A    G        0      0        2 
   1  chr1_119285770     AAsi    G    T        0      0        2 
   1  chr1_119285770     AKia    G    T        0      0        2 
   1  chr1_119285770     AOna    G    T        0      0        2 
   1  chr1_119285770     ASom    G    T        0      0        2 
   1  chr1_119285770     HCab    G    T        1      2        2 
   1  chr1_119285770     HPrz    G    T        1      2        2 
   1  chr1_119285770     ZBoe    G    T        0      0        2 
   1  chr1_119285770     ZGre    G    T        0      0        2 
   1  chr1_119285770     ZHar    G    T        0      0        2 
   1  chr1_119285770   Sample    G    T        0      0        2 
   1  chr1_119290646     AAsi    G    T        1      2        2 
   1  chr1_119290646     AKia    G    T        0      0        2 
   1  chr1_119290646     AOna    G    T        0      0        2 
   1  chr1_119290646     ASom    G    T        1      2        2 
   1  chr1_119290646     HCab    G    T        0      0        2 
   1  chr1_119290646     HPrz    G    T        0      0        2 
   1  chr1_119290646     ZBoe    G    T        0      0        2 
   1  chr1_119290646     ZGre    G    T        0      0        2 
   1  chr1_119290646     ZHar    G    T        0      0        2 
   1  chr1_119290646   Sample    G    T        1      2        2 
   1  chr1_119295222     AAsi    T    G        0      0        2 
   1  chr1_119295222     AKia    T    G        0      0        2 
   1  chr1_119295222     AOna    T    G        0      0        2 
   1  chr1_119295222     ASom    T    G        0      0        2 
   1  chr1_119295222     HCab    T    G      0.5      1        2 
   1  chr1_119295222     HPrz    T    G      0.5      1        2 
   1  chr1_119295222     ZBoe    T    G        0      0        2 
   1  chr1_119295222     ZGre    T    G        0      0        2 
   1  chr1_119295222     ZHar    T    G        0      0        2 
   1  chr1_119295222   Sample    T    G        0      0        2 
   1  chr1_119303431     AAsi    A    C        0      0        2 
   1  chr1_119303431     AKia    A    C        0      0        2 
   1  chr1_119303431     AOna    A    C        0      0        2 
   1  chr1_119303431     ASom    A    C        0      0        2 
   1  chr1_119303431     HCab    A    C        0      0        2 
   1  chr1_119303431     HPrz    A    C        0      0        2 
   1  chr1_119303431     ZBoe    A    C        0      0        2 
   1  chr1_119303431     ZGre    A    C        1      2        2 
   1  chr1_119303431     ZHar    A    C        0      0        2 
   1  chr1_119303431   Sample    A    C        0      0        2 
   1  chr1_119304727     AAsi    T    A        0      0        2 
   1  chr1_119304727     AKia    T    A        0      0        2 
   1  chr1_119304727     AOna    T    A        0      0        2 
   1  chr1_119304727     ASom    T    A        0      0        2 
   1  chr1_119304727     HCab    T    A        1      2        2 
   1  chr1_119304727     HPrz    T    A        1      2        2 
   1  chr1_119304727     ZBoe    T    A        0      0        2 
   1  chr1_119304727     ZGre    T    A        0      0        2 
   1  chr1_119304727     ZHar    T    A        0      0        2 
   1  chr1_119304727   Sample    T    A        0      0        2 
   1  chr1_119306799     AAsi    A    C        0      0        2 
   1  chr1_119306799     AKia    A    C      0.5      1        2 
   1  chr1_119306799     AOna    A    C      0.5      1        2 
   1  chr1_119306799     ASom    A    C        0      0        2 
   1  chr1_119306799     HCab    A    C        0      0        2 
   1  chr1_119306799     HPrz    A    C        0      0        2 
   1  chr1_119306799     ZBoe    A    C        0      0        2 
   1  chr1_119306799     ZGre    A    C        0      0        2 
   1  chr1_119306799     ZHar    A    C        0      0        2 
   1  chr1_119306799   Sample    A    C        0      0        2 
   1  chr1_119314101     AAsi    T    C        0      0        2 
   1  chr1_119314101     AKia    T    C        0      0        2 
   1  chr1_119314101     AOna    T    C      0.5      1        2 
   1  chr1_119314101     ASom    T    C        0      0        2 
   1  chr1_119314101     HCab    T    C        0      0        2 
   1  chr1_119314101     HPrz    T    C        0      0        2 
   1  chr1_119314101     ZBoe    T    C        0      0        2 
   1  chr1_119314101     ZGre    T    C        0      0        2 
   1  chr1_119314101     ZHar    T    C        0      0        2 
   1  chr1_119314101   Sample    T    C        0      0        2 
   1  chr1_119317804     AAsi    T    C        0      0        2 
   1  chr1_119317804     AKia    T    C        0      0        2 
   1  chr1_119317804     AOna    T    C        0      0        2 
   1  chr1_119317804     ASom    T    C        0      0        2 
   1  chr1_119317804     HCab    T    C        0      0        2 
   1  chr1_119317804     HPrz    T    C        0      0        2 
   1  chr1_119317804     ZBoe    T    C        1      2        2 
   1  chr1_119317804     ZGre    T    C        0      0        2 
   1  chr1_119317804     ZHar    T    C        0      0        2 
   1  chr1_119317804   Sample    T    C        0      0        2 
   1  chr1_119318781     AAsi    C    T        0      0        2 
   1  chr1_119318781     AKia    C    T        0      0        2 
   1  chr1_119318781     AOna    C    T        0      0        2 
   1  chr1_119318781     ASom    C    T        0      0        2 
   1  chr1_119318781     HCab    C    T        0      0        2 
   1  chr1_119318781     HPrz    C    T        0      0        2 
   1  chr1_119318781     ZBoe    C    T        1      2        2 
   1  chr1_119318781     ZGre    C    T        1      2        2 
   1  chr1_119318781     ZHar    C    T        0      0        2 
   1  chr1_119318781   Sample    C    T        0      0        2 
   1  chr1_119321752     AAsi    C    G        0      0        2 
   1  chr1_119321752     AKia    C    G        0      0        2 
   1  chr1_119321752     AOna    C    G        0      0        2 
   1  chr1_119321752     ASom    C    G        0      0        2 
   1  chr1_119321752     HCab    C    G        0      0        2 
   1  chr1_119321752     HPrz    C    G        0      0        2 
   1  chr1_119321752     ZBoe    C    G        0      0        2 
   1  chr1_119321752     ZGre    C    G        0      0        2 
   1  chr1_119321752     ZHar    C    G        1      2        2 
   1  chr1_119321752   Sample    C    G        0      0        2 
   1  chr1_119328638     AAsi    C    T        0      0        2 
   1  chr1_119328638     AKia    C    T        0      0        2 
   1  chr1_119328638     AOna    C    T        0      0        2 
   1  chr1_119328638     ASom    C    T        0      0        2 
   1  chr1_119328638     HCab    C    T        1      2        2 
   1  chr1_119328638     HPrz    C    T        1      2        2 
   1  chr1_119328638     ZBoe    C    T        0      0        2 
   1  chr1_119328638     ZGre    C    T        0      0        2 
   1  chr1_119328638     ZHar    C    T        0      0        2 
   1  chr1_119328638   Sample    C    T        0      0        2 
   1  chr1_119331542     AAsi    A    G        0      0        2 
   1  chr1_119331542     AKia    A    G        0      0        2 
   1  chr1_119331542     AOna    A    G        0      0        2 
   1  chr1_119331542     ASom    A    G        0      0        2 
   1  chr1_119331542     HCab    A    G        0      0        2 
   1  chr1_119331542     HPrz    A    G        0      0        2 
   1  chr1_119331542     ZBoe    A    G        0      0        2 
   1  chr1_119331542     ZGre    A    G        0      0        2 
   1  chr1_119331542     ZHar    A    G      0.5      1        2 
   1  chr1_119331542   Sample    A    G        0      0        2 
   1  chr1_119331684     AAsi    C    T        0      0        2 
   1  chr1_119331684     AKia    C    T        0      0        2 
   1  chr1_119331684     AOna    C    T        0      0        2 
   1  chr1_119331684     ASom    C    T        0      0        2 
   1  chr1_119331684     HCab    C    T        0      0        2 
   1  chr1_119331684     HPrz    C    T      0.5      1        2 
   1  chr1_119331684     ZBoe    C    T        0      0        2 
   1  chr1_119331684     ZGre    C    T        0      0        2 
   1  chr1_119331684     ZHar    C    T        0      0        2 
   1  chr1_119331684   Sample    C    T        0      0        2 
   1  chr1_119341342     AAsi    A    C      0.5      1        2 
   1  chr1_119341342     AKia    A    C        0      0        2 
   1  chr1_119341342     AOna    A    C        0      0        2 
   1  chr1_119341342     ASom    A    C        0      0        2 
   1  chr1_119341342     HCab    A    C        0      0        2 
   1  chr1_119341342     HPrz    A    C        0      0        2 
   1  chr1_119341342     ZBoe    A    C        0      0        2 
   1  chr1_119341342     ZGre    A    C        0      0        2 
   1  chr1_119341342     ZHar    A    C        0      0        2 
   1  chr1_119341342   Sample    A    C        0      0        2 
   1  chr1_119341378     AAsi    A    G        0      0        2 
   1  chr1_119341378     AKia    A    G        0      0        2 
   1  chr1_119341378     AOna    A    G        0      0        2 
   1  chr1_119341378     ASom    A    G        0      0        2 
   1  chr1_119341378     HCab    A    G        0      0        2 
   1  chr1_119341378     HPrz    A    G        0      0        2 
   1  chr1_119341378     ZBoe    A    G        0      0        2 
   1  chr1_119341378     ZGre    A    G      0.5      1        2 
   1  chr1_119341378     ZHar    A    G        0      0        2 
   1  chr1_119341378   Sample    A    G        0      0        2 
   1  chr1_119341454     AAsi    G    C        0      0        2 
   1  chr1_119341454     AKia    G    C        0      0        2 
   1  chr1_119341454     AOna    G    C        0      0        2 
   1  chr1_119341454     ASom    G    C        0      0        2 
   1  chr1_119341454     HCab    G    C      0.5      1        2 
   1  chr1_119341454     HPrz    G    C        0      0        2 
   1  chr1_119341454     ZBoe    G    C        0      0        2 
   1  chr1_119341454     ZGre    G    C        0      0        2 
   1  chr1_119341454     ZHar    G    C        0      0        2 
   1  chr1_119341454   Sample    G    C        0      0        2 
   1  chr1_119341572     AAsi    T    C        0      0        2 
   1  chr1_119341572     AKia    T    C        0      0        2 
   1  chr1_119341572     AOna    T    C        0      0        2 
   1  chr1_119341572     ASom    T    C        0      0        2 
   1  chr1_119341572     HCab    T    C        1      2        2 
   1  chr1_119341572     HPrz    T    C        1      2        2 
   1  chr1_119341572     ZBoe    T    C        0      0        2 
   1  chr1_119341572     ZGre    T    C        0      0        2 
   1  chr1_119341572     ZHar    T    C        0      0        2 
   1  chr1_119341572   Sample    T    C        0      0        2 
   1  chr1_119347072     AAsi    A    C        0      0        2 
   1  chr1_119347072     AKia    A    C        0      0        2 
   1  chr1_119347072     AOna    A    C        0      0        2 
   1  chr1_119347072     ASom    A    C        0      0        2 
   1  chr1_119347072     HCab    A    C        1      2        2 
   1  chr1_119347072     HPrz    A    C        1      2        2 
   1  chr1_119347072     ZBoe    A    C        0      0        2 
   1  chr1_119347072     ZGre    A    C        0      0        2 
   1  chr1_119347072     ZHar    A    C        0      0        2 
   1  chr1_119347072   Sample    A    C        0      0        2 
   1  chr1_119347930     AAsi    A    G        0      0        2 
   1  chr1_119347930     AKia    A    G      0.5      1        2 
   1  chr1_119347930     AOna    A    G        0      0        2 
   1  chr1_119347930     ASom    A    G        0      0        2 
   1  chr1_119347930     HCab    A    G        0      0        2 
   1  chr1_119347930     HPrz    A    G        0      0        2 
   1  chr1_119347930     ZBoe    A    G        0      0        2 
   1  chr1_119347930     ZGre    A    G        0      0        2 
   1  chr1_119347930     ZHar    A    G        0      0        2 
   1  chr1_119347930   Sample    A    G        0      0        2 
   1  chr1_119359486     AAsi    C    T        0      0        2 
   1  chr1_119359486     AKia    C    T      0.5      1        2 
   1  chr1_119359486     AOna    C    T        0      0        2 
   1  chr1_119359486     ASom    C    T        0      0        2 
   1  chr1_119359486     HCab    C    T        0      0        2 
   1  chr1_119359486     HPrz    C    T        0      0        2 
   1  chr1_119359486     ZBoe    C    T        0      0        2 
   1  chr1_119359486     ZGre    C    T        0      0        2 
   1  chr1_119359486     ZHar    C    T        0      0        2 
   1  chr1_119359486   Sample    C    T        0      0        2 
   1  chr1_119360561     AAsi    T    C        0      0        2 
   1  chr1_119360561     AKia    T    C      0.5      1        2 
   1  chr1_119360561     AOna    T    C        1      2        2 
   1  chr1_119360561     ASom    T    C        0      0        2 
   1  chr1_119360561     HCab    T    C        0      0        2 
   1  chr1_119360561     HPrz    T    C        0      0        2 
   1  chr1_119360561     ZBoe    T    C        0      0        2 
   1  chr1_119360561     ZGre    T    C        0      0        2 
   1  chr1_119360561     ZHar    T    C        0      0        2 
   1  chr1_119360561   Sample    T    C        0      0        2 
   1  chr1_119361647     AAsi    A    C        0      0        2 
   1  chr1_119361647     AKia    A    C        0      0        2 
   1  chr1_119361647     AOna    A    C        0      0        2 
   1  chr1_119361647     ASom    A    C        0      0        2 
   1  chr1_119361647     HCab    A    C        1      2        2 
   1  chr1_119361647     HPrz    A    C        1      2        2 
   1  chr1_119361647     ZBoe    A    C        0      0        2 
   1  chr1_119361647     ZGre    A    C        0      0        2 
   1  chr1_119361647     ZHar    A    C        0      0        2 
   1  chr1_119361647   Sample    A    C        0      0        2 
   1  chr1_119366100     AAsi    A    C        0      0        2 
   1  chr1_119366100     AKia    A    C        0      0        2 
   1  chr1_119366100     AOna    A    C        0      0        2 
   1  chr1_119366100     ASom    A    C        0      0        2 
   1  chr1_119366100     HCab    A    C      0.5      1        2 
   1  chr1_119366100     HPrz    A    C        1      2        2 
   1  chr1_119366100     ZBoe    A    C        0      0        2 
   1  chr1_119366100     ZGre    A    C        0      0        2 
   1  chr1_119366100     ZHar    A    C        0      0        2 
   1  chr1_119366100   Sample    A    C        0      0        2 
   1  chr1_119366265     AAsi    C    G        0      0        2 
   1  chr1_119366265     AKia    C    G        0      0        2 
   1  chr1_119366265     AOna    C    G        0      0        2 
   1  chr1_119366265     ASom    C    G        0      0        2 
   1  chr1_119366265     HCab    C    G        0      0        2 
   1  chr1_119366265     HPrz    C    G        0      0        2 
   1  chr1_119366265     ZBoe    C    G        0      0        2 
   1  chr1_119366265     ZGre    C    G        0      0        2 
   1  chr1_119366265     ZHar    C    G      0.5      1        2 
   1  chr1_119366265   Sample    C    G        0      0        2 
   1  chr1_119370332     AAsi    T    A        0      0        2 
   1  chr1_119370332     AKia    T    A      0.5      1        2 
   1  chr1_119370332     AOna    T    A        0      0        2 
   1  chr1_119370332     ASom    T    A        0      0        2 
   1  chr1_119370332     HCab    T    A        0      0        2 
   1  chr1_119370332     HPrz    T    A        0      0        2 
   1  chr1_119370332     ZBoe    T    A        0      0        2 
   1  chr1_119370332     ZGre    T    A        0      0        2 
   1  chr1_119370332     ZHar    T    A        0      0        2 
   1  chr1_119370332   Sample    T    A        0      0        2 
   1  chr1_119371515     AAsi    A    G        0      0        2 
   1  chr1_119371515     AKia    A    G        0      0        2 
   1  chr1_119371515     AOna    A    G        0      0        2 
   1  chr1_119371515     ASom    A    G        0      0        2 
   1  chr1_119371515     HCab    A    G        0      0        2 
   1  chr1_119371515     HPrz    A    G        0      0        2 
   1  chr1_119371515     ZBoe    A    G        0      0        2 
   1  chr1_119371515     ZGre    A    G      0.5      1        2 
   1  chr1_119371515     ZHar    A    G        0      0        2 
   1  chr1_119371515   Sample    A    G        0      0        2 
   1  chr1_119374360     AAsi    C    T        0      0        2 
   1  chr1_119374360     AKia    C    T        0      0        2 
   1  chr1_119374360     AOna    C    T      0.5      1        2 
   1  chr1_119374360     ASom    C    T        0      0        2 
   1  chr1_119374360     HCab    C    T        0      0        2 
   1  chr1_119374360     HPrz    C    T        0      0        2 
   1  chr1_119374360     ZBoe    C    T        0      0        2 
   1  chr1_119374360     ZGre    C    T        0      0        2 
   1  chr1_119374360     ZHar    C    T        0      0        2 
   1  chr1_119374360   Sample    C    T        0      0        2 
   1  chr1_119375873     AAsi    C    T        0      0        2 
   1  chr1_119375873     AKia    C    T        0      0        2 
   1  chr1_119375873     AOna    C    T        0      0        2 
   1  chr1_119375873     ASom    C    T        0      0        2 
   1  chr1_119375873     HCab    C    T        0      0        2 
   1  chr1_119375873     HPrz    C    T        0      0        2 
   1  chr1_119375873     ZBoe    C    T        0      0        2 
   1  chr1_119375873     ZGre    C    T        0      0        2 
   1  chr1_119375873     ZHar    C    T        1      2        2 
   1  chr1_119375873   Sample    C    T        0      0        2 
   1  chr1_119377830     AAsi    T    C        0      0        2 
   1  chr1_119377830     AKia    T    C        0      0        2 
   1  chr1_119377830     AOna    T    C        0      0        2 
   1  chr1_119377830     ASom    T    C        0      0        2 
   1  chr1_119377830     HCab    T    C        0      0        2 
   1  chr1_119377830     HPrz    T    C        0      0        2 
   1  chr1_119377830     ZBoe    T    C        0      0        2 
   1  chr1_119377830     ZGre    T    C      0.5      1        2 
   1  chr1_119377830     ZHar    T    C        0      0        2 
   1  chr1_119377830   Sample    T    C        0      0        2 
   1  chr1_119388405     AAsi    A    G        0      0        2 
   1  chr1_119388405     AKia    A    G        0      0        2 
   1  chr1_119388405     AOna    A    G        0      0        2 
   1  chr1_119388405     ASom    A    G        0      0        2 
   1  chr1_119388405     HCab    A    G        0      0        2 
   1  chr1_119388405     HPrz    A    G        0      0        2 
   1  chr1_119388405     ZBoe    A    G        0      0        2 
   1  chr1_119388405     ZGre    A    G        1      2        2 
   1  chr1_119388405     ZHar    A    G        0      0        2 
   1  chr1_119388405   Sample    A    G        0      0        2 
   1  chr1_119388427     AAsi    G    A        0      0        2 
   1  chr1_119388427     AKia    G    A        0      0        2 
   1  chr1_119388427     AOna    G    A        0      0        2 
   1  chr1_119388427     ASom    G    A        1      2        2 
   1  chr1_119388427     HCab    G    A        0      0        2 
   1  chr1_119388427     HPrz    G    A        0      0        2 
   1  chr1_119388427     ZBoe    G    A        0      0        2 
   1  chr1_119388427     ZGre    G    A        0      0        2 
   1  chr1_119388427     ZHar    G    A        0      0        2 
   1  chr1_119388427   Sample    G    A        0      0        2 
   1  chr1_119397015     AAsi    G    T        0      0        2 
   1  chr1_119397015     AKia    G    T        0      0        2 
   1  chr1_119397015     AOna    G    T        0      0        2 
   1  chr1_119397015     ASom    G    T        0      0        2 
   1  chr1_119397015     HCab    G    T        0      0        2 
   1  chr1_119397015     HPrz    G    T        0      0        2 
   1  chr1_119397015     ZBoe    G    T      0.5      1        2 
   1  chr1_119397015     ZGre    G    T        0      0        2 
   1  chr1_119397015     ZHar    G    T        0      0        2 
   1  chr1_119397015   Sample    G    T        0      0        2 
   1  chr1_119400270     AAsi    C    G        0      0        2 
   1  chr1_119400270     AKia    C    G        1      2        2 
   1  chr1_119400270     AOna    C    G      0.5      1        2 
   1  chr1_119400270     ASom    C    G        0      0        2 
   1  chr1_119400270     HCab    C    G        0      0        2 
   1  chr1_119400270     HPrz    C    G        0      0        2 
   1  chr1_119400270     ZBoe    C    G        0      0        2 
   1  chr1_119400270     ZGre    C    G        0      0        2 
   1  chr1_119400270     ZHar    C    G        0      0        2 
   1  chr1_119400270   Sample    C    G        0      0        2 
   1  chr1_119407022     AAsi    G    A        0      0        2 
   1  chr1_119407022     AKia    G    A        0      0        2 
   1  chr1_119407022     AOna    G    A        0      0        2 
   1  chr1_119407022     ASom    G    A        0      0        2 
   1  chr1_119407022     HCab    G    A        1      2        2 
   1  chr1_119407022     HPrz    G    A        1      2        2 
   1  chr1_119407022     ZBoe    G    A        0      0        2 
   1  chr1_119407022     ZGre    G    A        0      0        2 
   1  chr1_119407022     ZHar    G    A        0      0        2 
   1  chr1_119407022   Sample    G    A        0      0        2 
   1  chr1_119408662     AAsi    T    G        1      2        2 
   1  chr1_119408662     AKia    T    G        1      2        2 
   1  chr1_119408662     AOna    T    G        1      2        2 
   1  chr1_119408662     ASom    T    G        1      2        2 
   1  chr1_119408662     HCab    T    G        0      0        2 
   1  chr1_119408662     HPrz    T    G        0      0        2 
   1  chr1_119408662     ZBoe    T    G        0      0        2 
   1  chr1_119408662     ZGre    T    G        0      0        2 
   1  chr1_119408662     ZHar    T    G        0      0        2 
   1  chr1_119408662   Sample    T    G        1      2        2 
   1  chr1_119411293     AAsi    C    G        0      0        2 
   1  chr1_119411293     AKia    C    G        1      2        2 
   1  chr1_119411293     AOna    C    G      0.5      1        2 
   1  chr1_119411293     ASom    C    G        0      0        2 
   1  chr1_119411293     HCab    C    G        0      0        2 
   1  chr1_119411293     HPrz    C    G        0      0        2 
   1  chr1_119411293     ZBoe    C    G        0      0        2 
   1  chr1_119411293     ZGre    C    G        0      0        2 
   1  chr1_119411293     ZHar    C    G        0      0        2 
   1  chr1_119411293   Sample    C    G        0      0        2 
   1  chr1_119414213     AAsi    T    C        1      2        2 
   1  chr1_119414213     AKia    T    C        0      0        2 
   1  chr1_119414213     AOna    T    C        0      0        2 
   1  chr1_119414213     ASom    T    C        1      2        2 
   1  chr1_119414213     HCab    T    C        0      0        2 
   1  chr1_119414213     HPrz    T    C        0      0        2 
   1  chr1_119414213     ZBoe    T    C        0      0        2 
   1  chr1_119414213     ZGre    T    C        0      0        2 
   1  chr1_119414213     ZHar    T    C        0      0        2 
   1  chr1_119414213   Sample    T    C        1      2        2 
   1  chr1_119416063     AAsi    T    C      0.5      1        2 
   1  chr1_119416063     AKia    T    C        0      0        2 
   1  chr1_119416063     AOna    T    C        0      0        2 
   1  chr1_119416063     ASom    T    C        0      0        2 
   1  chr1_119416063     HCab    T    C        0      0        2 
   1  chr1_119416063     HPrz    T    C        0      0        2 
   1  chr1_119416063     ZBoe    T    C        0      0        2 
   1  chr1_119416063     ZGre    T    C        0      0        2 
   1  chr1_119416063     ZHar    T    C        0      0        2 
   1  chr1_119416063   Sample    T    C        0      0        2 
   1  chr1_119418721     AAsi    C    T        0      0        2 
   1  chr1_119418721     AKia    C    T        0      0        2 
   1  chr1_119418721     AOna    C    T        0      0        2 
   1  chr1_119418721     ASom    C    T        0      0        2 
   1  chr1_119418721     HCab    C    T        0      0        2 
   1  chr1_119418721     HPrz    C    T        0      0        2 
   1  chr1_119418721     ZBoe    C    T      0.5      1        2 
   1  chr1_119418721     ZGre    C    T        0      0        2 
   1  chr1_119418721     ZHar    C    T        0      0        2 
   1  chr1_119418721   Sample    C    T        0      0        2 
   1  chr1_119419375     AAsi    T    C        0      0        2 
   1  chr1_119419375     AKia    T    C        0      0        2 
   1  chr1_119419375     AOna    T    C        0      0        2 
   1  chr1_119419375     ASom    T    C        0      0        2 
   1  chr1_119419375     HCab    T    C        1      2        2 
   1  chr1_119419375     HPrz    T    C        1      2        2 
   1  chr1_119419375     ZBoe    T    C        0      0        2 
   1  chr1_119419375     ZGre    T    C        0      0        2 
   1  chr1_119419375     ZHar    T    C        0      0        2 
   1  chr1_119419375   Sample    T    C        0      0        2 
   1  chr1_119422943     AAsi    T    C        0      0        2 
   1  chr1_119422943     AKia    T    C        0      0        2 
   1  chr1_119422943     AOna    T    C        0      0        2 
   1  chr1_119422943     ASom    T    C        0      0        2 
   1  chr1_119422943     HCab    T    C        0      0        2 
   1  chr1_119422943     HPrz    T    C      0.5      1        2 
   1  chr1_119422943     ZBoe    T    C        0      0        2 
   1  chr1_119422943     ZGre    T    C        0      0        2 
   1  chr1_119422943     ZHar    T    C        0      0        2 
   1  chr1_119422943   Sample    T    C        0      0        2 
   1  chr1_119423562     AAsi    C    T        0      0        2 
   1  chr1_119423562     AKia    C    T        0      0        2 
   1  chr1_119423562     AOna    C    T        0      0        2 
   1  chr1_119423562     ASom    C    T        1      2        2 
   1  chr1_119423562     HCab    C    T        0      0        2 
   1  chr1_119423562     HPrz    C    T        0      0        2 
   1  chr1_119423562     ZBoe    C    T        0      0        2 
   1  chr1_119423562     ZGre    C    T        0      0        2 
   1  chr1_119423562     ZHar    C    T        0      0        2 
   1  chr1_119423562   Sample    C    T        0      0        2 
   1  chr1_119429106     AAsi    A    G        0      0        2 
   1  chr1_119429106     AKia    A    G        0      0        2 
   1  chr1_119429106     AOna    A    G      0.5      1        2 
   1  chr1_119429106     ASom    A    G        0      0        2 
   1  chr1_119429106     HCab    A    G        0      0        2 
   1  chr1_119429106     HPrz    A    G        0      0        2 
   1  chr1_119429106     ZBoe    A    G        0      0        2 
   1  chr1_119429106     ZGre    A    G        0      0        2 
   1  chr1_119429106     ZHar    A    G        0      0        2 
   1  chr1_119429106   Sample    A    G        0      0        2 
   1  chr1_119429431     AAsi    T    C        0      0        2 
   1  chr1_119429431     AKia    T    C        1      2        2 
   1  chr1_119429431     AOna    T    C        1      2        2 
   1  chr1_119429431     ASom    T    C        0      0        2 
   1  chr1_119429431     HCab    T    C        0      0        2 
   1  chr1_119429431     HPrz    T    C        0      0        2 
   1  chr1_119429431     ZBoe    T    C        0      0        2 
   1  chr1_119429431     ZGre    T    C        0      0        2 
   1  chr1_119429431     ZHar    T    C        0      0        2 
   1  chr1_119429431   Sample    T    C        0      0        2 
   1  chr1_119430812     AAsi    G    A        0      0        2 
   1  chr1_119430812     AKia    G    A        0      0        2 
   1  chr1_119430812     AOna    G    A        0      0        2 
   1  chr1_119430812     ASom    G    A        0      0        2 
   1  chr1_119430812     HCab    G    A        1      2        2 
   1  chr1_119430812     HPrz    G    A        1      2        2 
   1  chr1_119430812     ZBoe    G    A        0      0        2 
   1  chr1_119430812     ZGre    G    A        0      0        2 
   1  chr1_119430812     ZHar    G    A        0      0        2 
   1  chr1_119430812   Sample    G    A        0      0        2 
   1  chr1_119439049     AAsi    G    A        0      0        2 
   1  chr1_119439049     AKia    G    A        0      0        2 
   1  chr1_119439049     AOna    G    A        0      0        2 
   1  chr1_119439049     ASom    G    A        0      0        2 
   1  chr1_119439049     HCab    G    A        1      2        2 
   1  chr1_119439049     HPrz    G    A        1      2        2 
   1  chr1_119439049     ZBoe    G    A        0      0        2 
   1  chr1_119439049     ZGre    G    A        0      0        2 
   1  chr1_119439049     ZHar    G    A        0      0        2 
   1  chr1_119439049   Sample    G    A        0      0        2 
   1  chr1_119439515     AAsi    T    C        0      0        2 
   1  chr1_119439515     AKia    T    C        0      0        2 
   1  chr1_119439515     AOna    T    C        0      0        2 
   1  chr1_119439515     ASom    T    C        0      0        2 
   1  chr1_119439515     HCab    T    C        0      0        2 
   1  chr1_119439515     HPrz    T    C        0      0        2 
   1  chr1_119439515     ZBoe    T    C        0      0        2 
   1  chr1_119439515     ZGre    T    C        0      0        2 
   1  chr1_119439515     ZHar    T    C        1      2        2 
   1  chr1_119439515   Sample    T    C        0      0        2 
   1  chr1_119439617     AAsi    G    A        0      0        2 
   1  chr1_119439617     AKia    G    A        0      0        2 
   1  chr1_119439617     AOna    G    A        0      0        2 
   1  chr1_119439617     ASom    G    A        0      0        2 
   1  chr1_119439617     HCab    G    A        1      2        2 
   1  chr1_119439617     HPrz    G    A        1      2        2 
   1  chr1_119439617     ZBoe    G    A        0      0        2 
   1  chr1_119439617     ZGre    G    A        0      0        2 
   1  chr1_119439617     ZHar    G    A        0      0        2 
   1  chr1_119439617   Sample    G    A        0      0        2 
   1  chr1_119439903     AAsi    C    G        0      0        2 
   1  chr1_119439903     AKia    C    G        0      0        2 
   1  chr1_119439903     AOna    C    G        0      0        2 
   1  chr1_119439903     ASom    C    G        0      0        2 
   1  chr1_119439903     HCab    C    G        0      0        2 
   1  chr1_119439903     HPrz    C    G        1      2        2 
   1  chr1_119439903     ZBoe    C    G        0      0        2 
   1  chr1_119439903     ZGre    C    G        0      0        2 
   1  chr1_119439903     ZHar    C    G        0      0        2 
   1  chr1_119439903   Sample    C    G        0      0        2 
   1  chr1_119442318     AAsi    A    G        0      0        2 
   1  chr1_119442318     AKia    A    G      0.5      1        2 
   1  chr1_119442318     AOna    A    G        0      0        2 
   1  chr1_119442318     ASom    A    G        0      0        2 
   1  chr1_119442318     HCab    A    G        0      0        2 
   1  chr1_119442318     HPrz    A    G        0      0        2 
   1  chr1_119442318     ZBoe    A    G        0      0        2 
   1  chr1_119442318     ZGre    A    G        0      0        2 
   1  chr1_119442318     ZHar    A    G        0      0        2 
   1  chr1_119442318   Sample    A    G        0      0        2 
   1  chr1_119447944     AAsi    G    C        0      0        2 
   1  chr1_119447944     AKia    G    C        0      0        2 
   1  chr1_119447944     AOna    G    C      0.5      1        2 
   1  chr1_119447944     ASom    G    C        0      0        2 
   1  chr1_119447944     HCab    G    C        0      0        2 
   1  chr1_119447944     HPrz    G    C        0      0        2 
   1  chr1_119447944     ZBoe    G    C        0      0        2 
   1  chr1_119447944     ZGre    G    C        0      0        2 
   1  chr1_119447944     ZHar    G    C        0      0        2 
   1  chr1_119447944   Sample    G    C        0      0        2 
   1  chr1_119461176     AAsi    A    G        0      0        2 
   1  chr1_119461176     AKia    A    G        1      2        2 
   1  chr1_119461176     AOna    A    G      0.5      1        2 
   1  chr1_119461176     ASom    A    G        0      0        2 
   1  chr1_119461176     HCab    A    G        0      0        2 
   1  chr1_119461176     HPrz    A    G        0      0        2 
   1  chr1_119461176     ZBoe    A    G        0      0        2 
   1  chr1_119461176     ZGre    A    G        0      0        2 
   1  chr1_119461176     ZHar    A    G        0      0        2 
   1  chr1_119461176   Sample    A    G        0      0        2 
   1  chr1_119462421     AAsi    T    C        0      0        2 
   1  chr1_119462421     AKia    T    C        0      0        2 
   1  chr1_119462421     AOna    T    C        0      0        2 
   1  chr1_119462421     ASom    T    C        0      0        2 
   1  chr1_119462421     HCab    T    C        0      0        2 
   1  chr1_119462421     HPrz    T    C        0      0        2 
   1  chr1_119462421     ZBoe    T    C        0      0        2 
   1  chr1_119462421     ZGre    T    C      0.5      1        2 
   1  chr1_119462421     ZHar    T    C        0      0        2 
   1  chr1_119462421   Sample    T    C        0      0        2 
   1  chr1_119463916     AAsi    C    G        0      0        2 
   1  chr1_119463916     AKia    C    G        1      2        2 
   1  chr1_119463916     AOna    C    G        1      2        2 
   1  chr1_119463916     ASom    C    G        0      0        2 
   1  chr1_119463916     HCab    C    G        0      0        2 
   1  chr1_119463916     HPrz    C    G        0      0        2 
   1  chr1_119463916     ZBoe    C    G        0      0        2 
   1  chr1_119463916     ZGre    C    G        0      0        2 
   1  chr1_119463916     ZHar    C    G        0      0        2 
   1  chr1_119463916   Sample    C    G        0      0        2 
   1  chr1_119465414     AAsi    A    G        0      0        2 
   1  chr1_119465414     AKia    A    G        0      0        2 
   1  chr1_119465414     AOna    A    G        0      0        2 
   1  chr1_119465414     ASom    A    G        0      0        2 
   1  chr1_119465414     HCab    A    G        1      2        2 
   1  chr1_119465414     HPrz    A    G        1      2        2 
   1  chr1_119465414     ZBoe    A    G        0      0        2 
   1  chr1_119465414     ZGre    A    G        0      0        2 
   1  chr1_119465414     ZHar    A    G        0      0        2 
   1  chr1_119465414   Sample    A    G        0      0        2 
   1  chr1_119467693     AAsi    A    G        0      0        2 
   1  chr1_119467693     AKia    A    G        0      0        2 
   1  chr1_119467693     AOna    A    G        0      0        2 
   1  chr1_119467693     ASom    A    G        0      0        2 
   1  chr1_119467693     HCab    A    G      0.5      1        2 
   1  chr1_119467693     HPrz    A    G        0      0        2 
   1  chr1_119467693     ZBoe    A    G        0      0        2 
   1  chr1_119467693     ZGre    A    G        0      0        2 
   1  chr1_119467693     ZHar    A    G        0      0        2 
   1  chr1_119467693   Sample    A    G        0      0        2 
   1  chr1_119468190     AAsi    T    C        0      0        2 
   1  chr1_119468190     AKia    T    C        0      0        2 
   1  chr1_119468190     AOna    T    C        0      0        2 
   1  chr1_119468190     ASom    T    C        0      0        2 
   1  chr1_119468190     HCab    T    C        1      2        2 
   1  chr1_119468190     HPrz    T    C        1      2        2 
   1  chr1_119468190     ZBoe    T    C        0      0        2 
   1  chr1_119468190     ZGre    T    C        0      0        2 
   1  chr1_119468190     ZHar    T    C        0      0        2 
   1  chr1_119468190   Sample    T    C        0      0        2 
   1  chr1_119473883     AAsi    C    T        1      2        2 
   1  chr1_119473883     AKia    C    T        1      2        2 
   1  chr1_119473883     AOna    C    T        1      2        2 
   1  chr1_119473883     ASom    C    T        1      2        2 
   1  chr1_119473883     HCab    C    T        0      0        2 
   1  chr1_119473883     HPrz    C    T        0      0        2 
   1  chr1_119473883     ZBoe    C    T        0      0        2 
   1  chr1_119473883     ZGre    C    T        0      0        2 
   1  chr1_119473883     ZHar    C    T        0      0        2 
   1  chr1_119473883   Sample    C    T        1      2        2 
   1  chr1_119474576     AAsi    A    G        1      2        2 
   1  chr1_119474576     AKia    A    G        0      0        2 
   1  chr1_119474576     AOna    A    G        0      0        2 
   1  chr1_119474576     ASom    A    G        0      0        2 
   1  chr1_119474576     HCab    A    G        0      0        2 
   1  chr1_119474576     HPrz    A    G        0      0        2 
   1  chr1_119474576     ZBoe    A    G        0      0        2 
   1  chr1_119474576     ZGre    A    G        0      0        2 
   1  chr1_119474576     ZHar    A    G        0      0        2 
   1  chr1_119474576   Sample    A    G        1      2        2 
   1  chr1_119476567     AAsi    T    C        0      0        2 
   1  chr1_119476567     AKia    T    C        0      0        2 
   1  chr1_119476567     AOna    T    C        0      0        2 
   1  chr1_119476567     ASom    T    C        0      0        2 
   1  chr1_119476567     HCab    T    C      0.5      1        2 
   1  chr1_119476567     HPrz    T    C        0      0        2 
   1  chr1_119476567     ZBoe    T    C        0      0        2 
   1  chr1_119476567     ZGre    T    C        0      0        2 
   1  chr1_119476567     ZHar    T    C        0      0        2 
   1  chr1_119476567   Sample    T    C        0      0        2 
   1  chr1_119485783     AAsi    C    T        0      0        2 
   1  chr1_119485783     AKia    C    T        0      0        2 
   1  chr1_119485783     AOna    C    T        0      0        2 
   1  chr1_119485783     ASom    C    T        0      0        2 
   1  chr1_119485783     HCab    C    T        1      2        2 
   1  chr1_119485783     HPrz    C    T        1      2        2 
   1  chr1_119485783     ZBoe    C    T        0      0        2 
   1  chr1_119485783     ZGre    C    T        0      0        2 
   1  chr1_119485783     ZHar    C    T        0      0        2 
   1  chr1_119485783   Sample    C    T        0      0        2 
   1  chr1_119488496     AAsi    G    C        0      0        2 
   1  chr1_119488496     AKia    G    C        0      0        2 
   1  chr1_119488496     AOna    G    C        0      0        2 
   1  chr1_119488496     ASom    G    C        0      0        2 
   1  chr1_119488496     HCab    G    C      0.5      1        2 
   1  chr1_119488496     HPrz    G    C        0      0        2 
   1  chr1_119488496     ZBoe    G    C        0      0        2 
   1  chr1_119488496     ZGre    G    C        0      0        2 
   1  chr1_119488496     ZHar    G    C        0      0        2 
   1  chr1_119488496   Sample    G    C        0      0        2 
   1  chr1_119489608     AAsi    A    C        0      0        2 
   1  chr1_119489608     AKia    A    C        0      0        2 
   1  chr1_119489608     AOna    A    C        0      0        2 
   1  chr1_119489608     ASom    A    C        0      0        2 
   1  chr1_119489608     HCab    A    C        0      0        2 
   1  chr1_119489608     HPrz    A    C        0      0        2 
   1  chr1_119489608     ZBoe    A    C        0      0        2 
   1  chr1_119489608     ZGre    A    C        0      0        2 
   1  chr1_119489608     ZHar    A    C      0.5      1        2 
   1  chr1_119489608   Sample    A    C        0      0        2 
   1  chr1_119495564     AAsi    G    A        0      0        2 
   1  chr1_119495564     AKia    G    A        0      0        2 
   1  chr1_119495564     AOna    G    A        0      0        2 
   1  chr1_119495564     ASom    G    A        0      0        2 
   1  chr1_119495564     HCab    G    A      0.5      1        2 
   1  chr1_119495564     HPrz    G    A      0.5      1        2 
   1  chr1_119495564     ZBoe    G    A        0      0        2 
   1  chr1_119495564     ZGre    G    A        0      0        2 
   1  chr1_119495564     ZHar    G    A        0      0        2 
   1  chr1_119495564   Sample    G    A        0      0        2 
   1  chr1_119504337     AAsi    G    A        0      0        2 
   1  chr1_119504337     AKia    G    A        0      0        2 
   1  chr1_119504337     AOna    G    A        0      0        2 
   1  chr1_119504337     ASom    G    A        0      0        2 
   1  chr1_119504337     HCab    G    A        0      0        2 
   1  chr1_119504337     HPrz    G    A        1      2        2 
   1  chr1_119504337     ZBoe    G    A        0      0        2 
   1  chr1_119504337     ZGre    G    A        0      0        2 
   1  chr1_119504337     ZHar    G    A        0      0        2 
   1  chr1_119504337   Sample    G    A        0      0        2 
   1  chr1_119504549     AAsi    A    G        0      0        2 
   1  chr1_119504549     AKia    A    G        0      0        2 
   1  chr1_119504549     AOna    A    G        0      0        2 
   1  chr1_119504549     ASom    A    G        0      0        2 
   1  chr1_119504549     HCab    A    G      0.5      1        2 
   1  chr1_119504549     HPrz    A    G      0.5      1        2 
   1  chr1_119504549     ZBoe    A    G        0      0        2 
   1  chr1_119504549     ZGre    A    G        0      0        2 
   1  chr1_119504549     ZHar    A    G        0      0        2 
   1  chr1_119504549   Sample    A    G        1      2        2 
   1  chr1_119505435     AAsi    G    A        0      0        2 
   1  chr1_119505435     AKia    G    A        0      0        2 
   1  chr1_119505435     AOna    G    A        0      0        2 
   1  chr1_119505435     ASom    G    A        0      0        2 
   1  chr1_119505435     HCab    G    A        1      2        2 
   1  chr1_119505435     HPrz    G    A        1      2        2 
   1  chr1_119505435     ZBoe    G    A        0      0        2 
   1  chr1_119505435     ZGre    G    A        0      0        2 
   1  chr1_119505435     ZHar    G    A        0      0        2 
   1  chr1_119505435   Sample    G    A        0      0        2 
   1  chr1_119506639     AAsi    A    G        0      0        2 
   1  chr1_119506639     AKia    A    G        0      0        2 
   1  chr1_119506639     AOna    A    G        0      0        2 
   1  chr1_119506639     ASom    A    G        1      2        2 
   1  chr1_119506639     HCab    A    G        0      0        2 
   1  chr1_119506639     HPrz    A    G        0      0        2 
   1  chr1_119506639     ZBoe    A    G        0      0        2 
   1  chr1_119506639     ZGre    A    G        0      0        2 
   1  chr1_119506639     ZHar    A    G        0      0        2 
   1  chr1_119506639   Sample    A    G        0      0        2 
   1  chr1_119513066     AAsi    A    G        0      0        2 
   1  chr1_119513066     AKia    A    G        0      0        2 
   1  chr1_119513066     AOna    A    G        0      0        2 
   1  chr1_119513066     ASom    A    G        1      2        2 
   1  chr1_119513066     HCab    A    G        0      0        2 
   1  chr1_119513066     HPrz    A    G        0      0        2 
   1  chr1_119513066     ZBoe    A    G        0      0        2 
   1  chr1_119513066     ZGre    A    G        0      0        2 
   1  chr1_119513066     ZHar    A    G        0      0        2 
   1  chr1_119513066   Sample    A    G        1      2        2 
   1  chr1_119514172     AAsi    A    G        0      0        2 
   1  chr1_119514172     AKia    A    G        0      0        2 
   1  chr1_119514172     AOna    A    G        0      0        2 
   1  chr1_119514172     ASom    A    G        0      0        2 
   1  chr1_119514172     HCab    A    G        1      2        2 
   1  chr1_119514172     HPrz    A    G      0.5      1        2 
   1  chr1_119514172     ZBoe    A    G        0      0        2 
   1  chr1_119514172     ZGre    A    G        0      0        2 
   1  chr1_119514172     ZHar    A    G        0      0        2 
   1  chr1_119514172   Sample    A    G        0      0        2 
   1  chr1_119517216     AAsi    G    T        1      2        2 
   1  chr1_119517216     AKia    G    T        0      0        2 
   1  chr1_119517216     AOna    G    T        0      0        2 
   1  chr1_119517216     ASom    G    T        0      0        2 
   1  chr1_119517216     HCab    G    T        0      0        2 
   1  chr1_119517216     HPrz    G    T        0      0        2 
   1  chr1_119517216     ZBoe    G    T        0      0        2 
   1  chr1_119517216     ZGre    G    T        0      0        2 
   1  chr1_119517216     ZHar    G    T        0      0        2 
   1  chr1_119517216   Sample    G    T        1      2        2 
   1  chr1_119517450     AAsi    G    A        0      0        2 
   1  chr1_119517450     AKia    G    A        0      0        2 
   1  chr1_119517450     AOna    G    A        0      0        2 
   1  chr1_119517450     ASom    G    A        0      0        2 
   1  chr1_119517450     HCab    G    A        0      0        2 
   1  chr1_119517450     HPrz    G    A        0      0        2 
   1  chr1_119517450     ZBoe    G    A        0      0        2 
   1  chr1_119517450     ZGre    G    A        1      2        2 
   1  chr1_119517450     ZHar    G    A        0      0        2 
   1  chr1_119517450   Sample    G    A        0      0        2 
   1  chr1_119524761     AAsi    G    C        0      0        2 
   1  chr1_119524761     AKia    G    C        0      0        2 
   1  chr1_119524761     AOna    G    C        0      0        2 
   1  chr1_119524761     ASom    G    C        0      0        2 
   1  chr1_119524761     HCab    G    C      0.5      1        2 
   1  chr1_119524761     HPrz    G    C        0      0        2 
   1  chr1_119524761     ZBoe    G    C        0      0        2 
   1  chr1_119524761     ZGre    G    C        0      0        2 
   1  chr1_119524761     ZHar    G    C        0      0        2 
   1  chr1_119524761   Sample    G    C        0      0        2 
   1  chr1_119525135     AAsi    A    G        0      0        2 
   1  chr1_119525135     AKia    A    G        0      0        2 
   1  chr1_119525135     AOna    A    G        0      0        2 
   1  chr1_119525135     ASom    A    G        0      0        2 
   1  chr1_119525135     HCab    A    G        0      0        2 
   1  chr1_119525135     HPrz    A    G        0      0        2 
   1  chr1_119525135     ZBoe    A    G        0      0        2 
   1  chr1_119525135     ZGre    A    G        0      0        2 
   1  chr1_119525135     ZHar    A    G        1      2        2 
   1  chr1_119525135   Sample    A    G        0      0        2 
   1  chr1_119525889     AAsi    C    A        0      0        2 
   1  chr1_119525889     AKia    C    A        0      0        2 
   1  chr1_119525889     AOna    C    A      0.5      1        2 
   1  chr1_119525889     ASom    C    A        0      0        2 
   1  chr1_119525889     HCab    C    A        0      0        2 
   1  chr1_119525889     HPrz    C    A        0      0        2 
   1  chr1_119525889     ZBoe    C    A        0      0        2 
   1  chr1_119525889     ZGre    C    A        0      0        2 
   1  chr1_119525889     ZHar    C    A        0      0        2 
   1  chr1_119525889   Sample    C    A        0      0        2 
   1  chr1_119528627     AAsi    C    A        0      0        2 
   1  chr1_119528627     AKia    C    A        0      0        2 
   1  chr1_119528627     AOna    C    A        0      0        2 
   1  chr1_119528627     ASom    C    A        0      0        2 
   1  chr1_119528627     HCab    C    A        1      2        2 
   1  chr1_119528627     HPrz    C    A        1      2        2 
   1  chr1_119528627     ZBoe    C    A        0      0        2 
   1  chr1_119528627     ZGre    C    A        0      0        2 
   1  chr1_119528627     ZHar    C    A        0      0        2 
   1  chr1_119528627   Sample    C    A        0      0        2 
   1  chr1_119533549     AAsi    C    T        0      0        2 
   1  chr1_119533549     AKia    C    T        1      2        2 
   1  chr1_119533549     AOna    C    T      0.5      1        2 
   1  chr1_119533549     ASom    C    T        0      0        2 
   1  chr1_119533549     HCab    C    T        0      0        2 
   1  chr1_119533549     HPrz    C    T        0      0        2 
   1  chr1_119533549     ZBoe    C    T        0      0        2 
   1  chr1_119533549     ZGre    C    T        0      0        2 
   1  chr1_119533549     ZHar    C    T        0      0        2 
   1  chr1_119533549   Sample    C    T        0      0        2 
   1  chr1_119554119     AAsi    A    T      0.5      1        2 
   1  chr1_119554119     AKia    A    T        0      0        2 
   1  chr1_119554119     AOna    A    T        0      0        2 
   1  chr1_119554119     ASom    A    T        0      0        2 
   1  chr1_119554119     HCab    A    T        0      0        2 
   1  chr1_119554119     HPrz    A    T        0      0        2 
   1  chr1_119554119     ZBoe    A    T        0      0        2 
   1  chr1_119554119     ZGre    A    T        0      0        2 
   1  chr1_119554119     ZHar    A    T        0      0        2 
   1  chr1_119554119   Sample    A    T        0      0        2 
   1  chr1_119554236     AAsi    C    A        0      0        2 
   1  chr1_119554236     AKia    C    A        0      0        2 
   1  chr1_119554236     AOna    C    A        0      0        2 
   1  chr1_119554236     ASom    C    A        0      0        2 
   1  chr1_119554236     HCab    C    A        1      2        2 
   1  chr1_119554236     HPrz    C    A        1      2        2 
   1  chr1_119554236     ZBoe    C    A        0      0        2 
   1  chr1_119554236     ZGre    C    A        0      0        2 
   1  chr1_119554236     ZHar    C    A        0      0        2 
   1  chr1_119554236   Sample    C    A        0      0        2 
   1  chr1_119559983     AAsi    C    G        0      0        2 
   1  chr1_119559983     AKia    C    G        0      0        2 
   1  chr1_119559983     AOna    C    G      0.5      1        2 
   1  chr1_119559983     ASom    C    G        0      0        2 
   1  chr1_119559983     HCab    C    G        0      0        2 
   1  chr1_119559983     HPrz    C    G        0      0        2 
   1  chr1_119559983     ZBoe    C    G        0      0        2 
   1  chr1_119559983     ZGre    C    G        0      0        2 
   1  chr1_119559983     ZHar    C    G        0      0        2 
   1  chr1_119559983   Sample    C    G        0      0        2 
   1  chr1_119562835     AAsi    T    C        0      0        2 
   1  chr1_119562835     AKia    T    C        0      0        2 
   1  chr1_119562835     AOna    T    C        0      0        2 
   1  chr1_119562835     ASom    T    C        0      0        2 
   1  chr1_119562835     HCab    T    C        0      0        2 
   1  chr1_119562835     HPrz    T    C        0      0        2 
   1  chr1_119562835     ZBoe    T    C        0      0        2 
   1  chr1_119562835     ZGre    T    C        0      0        2 
   1  chr1_119562835     ZHar    T    C        1      2        2 
   1  chr1_119562835   Sample    T    C        0      0        2 
   1  chr1_119563565     AAsi    C    G        0      0        2 
   1  chr1_119563565     AKia    C    G        0      0        2 
   1  chr1_119563565     AOna    C    G      0.5      1        2 
   1  chr1_119563565     ASom    C    G        0      0        2 
   1  chr1_119563565     HCab    C    G        0      0        2 
   1  chr1_119563565     HPrz    C    G        0      0        2 
   1  chr1_119563565     ZBoe    C    G        0      0        2 
   1  chr1_119563565     ZGre    C    G        0      0        2 
   1  chr1_119563565     ZHar    C    G        0      0        2 
   1  chr1_119563565   Sample    C    G        0      0        2 
   1  chr1_119566750     AAsi    C    T        0      0        2 
   1  chr1_119566750     AKia    C    T        0      0        2 
   1  chr1_119566750     AOna    C    T        0      0        2 
   1  chr1_119566750     ASom    C    T        0      0        2 
   1  chr1_119566750     HCab    C    T        0      0        2 
   1  chr1_119566750     HPrz    C    T        0      0        2 
   1  chr1_119566750     ZBoe    C    T        0      0        2 
   1  chr1_119566750     ZGre    C    T        1      2        2 
   1  chr1_119566750     ZHar    C    T        0      0        2 
   1  chr1_119566750   Sample    C    T        0      0        2 
   1  chr1_119567134     AAsi    C    T        1      2        2 
   1  chr1_119567134     AKia    C    T        0      0        2 
   1  chr1_119567134     AOna    C    T        0      0        2 
   1  chr1_119567134     ASom    C    T        1      2        2 
   1  chr1_119567134     HCab    C    T        0      0        2 
   1  chr1_119567134     HPrz    C    T        0      0        2 
   1  chr1_119567134     ZBoe    C    T        0      0        2 
   1  chr1_119567134     ZGre    C    T        0      0        2 
   1  chr1_119567134     ZHar    C    T        0      0        2 
   1  chr1_119567134   Sample    C    T        1      2        2 
   1  chr1_119567185     AAsi    T    C        1      2        2 
   1  chr1_119567185     AKia    T    C        1      2        2 
   1  chr1_119567185     AOna    T    C        1      2        2 
   1  chr1_119567185     ASom    T    C        1      2        2 
   1  chr1_119567185     HCab    T    C        0      0        2 
   1  chr1_119567185     HPrz    T    C        0      0        2 
   1  chr1_119567185     ZBoe    T    C        0      0        2 
   1  chr1_119567185     ZGre    T    C        0      0        2 
   1  chr1_119567185     ZHar    T    C        0      0        2 
   1  chr1_119567185   Sample    T    C        1      2        2 
   1  chr1_119569219     AAsi    C    A        0      0        2 
   1  chr1_119569219     AKia    C    A        0      0        2 
   1  chr1_119569219     AOna    C    A        0      0        2 
   1  chr1_119569219     ASom    C    A        0      0        2 
   1  chr1_119569219     HCab    C    A        0      0        2 
   1  chr1_119569219     HPrz    C    A        0      0        2 
   1  chr1_119569219     ZBoe    C    A        0      0        2 
   1  chr1_119569219     ZGre    C    A        0      0        2 
   1  chr1_119569219     ZHar    C    A      0.5      1        2 
   1  chr1_119569219   Sample    C    A        0      0        2 
   1  chr1_119570095     AAsi    G    A        0      0        2 
   1  chr1_119570095     AKia    G    A        0      0        2 
   1  chr1_119570095     AOna    G    A        0      0        2 
   1  chr1_119570095     ASom    G    A        0      0        2 
   1  chr1_119570095     HCab    G    A        1      2        2 
   1  chr1_119570095     HPrz    G    A        1      2        2 
   1  chr1_119570095     ZBoe    G    A        0      0        2 
   1  chr1_119570095     ZGre    G    A        0      0        2 
   1  chr1_119570095     ZHar    G    A        0      0        2 
   1  chr1_119570095   Sample    G    A        0      0        2 
   1  chr1_119574654     AAsi    T    C        0      0        2 
   1  chr1_119574654     AKia    T    C      0.5      1        2 
   1  chr1_119574654     AOna    T    C        0      0        2 
   1  chr1_119574654     ASom    T    C        0      0        2 
   1  chr1_119574654     HCab    T    C        0      0        2 
   1  chr1_119574654     HPrz    T    C        0      0        2 
   1  chr1_119574654     ZBoe    T    C        0      0        2 
   1  chr1_119574654     ZGre    T    C        0      0        2 
   1  chr1_119574654     ZHar    T    C        0      0        2 
   1  chr1_119574654   Sample    T    C        0      0        2 
   1  chr1_119575724     AAsi    G    A        0      0        2 
   1  chr1_119575724     AKia    G    A      0.5      1        2 
   1  chr1_119575724     AOna    G    A        1      2        2 
   1  chr1_119575724     ASom    G    A        0      0        2 
   1  chr1_119575724     HCab    G    A        0      0        2 
   1  chr1_119575724     HPrz    G    A        0      0        2 
   1  chr1_119575724     ZBoe    G    A        0      0        2 
   1  chr1_119575724     ZGre    G    A        0      0        2 
   1  chr1_119575724     ZHar    G    A        0      0        2 
   1  chr1_119575724   Sample    G    A        0      0        2 
   1  chr1_119577151     AAsi    A    G        0      0        2 
   1  chr1_119577151     AKia    A    G      0.5      1        2 
   1  chr1_119577151     AOna    A    G      0.5      1        2 
   1  chr1_119577151     ASom    A    G        0      0        2 
   1  chr1_119577151     HCab    A    G        0      0        2 
   1  chr1_119577151     HPrz    A    G        0      0        2 
   1  chr1_119577151     ZBoe    A    G        0      0        2 
   1  chr1_119577151     ZGre    A    G        0      0        2 
   1  chr1_119577151     ZHar    A    G        0      0        2 
   1  chr1_119577151   Sample    A    G        0      0        2 
   1  chr1_119582220     AAsi    C    A        0      0        2 
   1  chr1_119582220     AKia    C    A        0      0        2 
   1  chr1_119582220     AOna    C    A        0      0        2 
   1  chr1_119582220     ASom    C    A        0      0        2 
   1  chr1_119582220     HCab    C    A        1      2        2 
   1  chr1_119582220     HPrz    C    A        1      2        2 
   1  chr1_119582220     ZBoe    C    A        0      0        2 
   1  chr1_119582220     ZGre    C    A        0      0        2 
   1  chr1_119582220     ZHar    C    A        0      0        2 
   1  chr1_119582220   Sample    C    A        0      0        2 
   1  chr1_119588685     AAsi    G    A        0      0        2 
   1  chr1_119588685     AKia    G    A        0      0        2 
   1  chr1_119588685     AOna    G    A        0      0        2 
   1  chr1_119588685     ASom    G    A        0      0        2 
   1  chr1_119588685     HCab    G    A        0      0        2 
   1  chr1_119588685     HPrz    G    A        0      0        2 
   1  chr1_119588685     ZBoe    G    A        0      0        2 
   1  chr1_119588685     ZGre    G    A        1      2        2 
   1  chr1_119588685     ZHar    G    A        0      0        2 
   1  chr1_119588685   Sample    G    A        0      0        2 
   1  chr1_119606450     AAsi    T    C        0      0        2 
   1  chr1_119606450     AKia    T    C        0      0        2 
   1  chr1_119606450     AOna    T    C        0      0        2 
   1  chr1_119606450     ASom    T    C        0      0        2 
   1  chr1_119606450     HCab    T    C        1      2        2 
   1  chr1_119606450     HPrz    T    C        1      2        2 
   1  chr1_119606450     ZBoe    T    C        0      0        2 
   1  chr1_119606450     ZGre    T    C        0      0        2 
   1  chr1_119606450     ZHar    T    C        0      0        2 
   1  chr1_119606450   Sample    T    C        0      0        2 
   1  chr1_119612092     AAsi    A    G        0      0        2 
   1  chr1_119612092     AKia    A    G        0      0        2 
   1  chr1_119612092     AOna    A    G        0      0        2 
   1  chr1_119612092     ASom    A    G        0      0        2 
   1  chr1_119612092     HCab    A    G        1      2        2 
   1  chr1_119612092     HPrz    A    G        1      2        2 
   1  chr1_119612092     ZBoe    A    G        0      0        2 
   1  chr1_119612092     ZGre    A    G        0      0        2 
   1  chr1_119612092     ZHar    A    G        0      0        2 
   1  chr1_119612092   Sample    A    G        0      0        2 
   1  chr1_119613138     AAsi    A    G        1      2        2 
   1  chr1_119613138     AKia    A    G        0      0        2 
   1  chr1_119613138     AOna    A    G        0      0        2 
   1  chr1_119613138     ASom    A    G        1      2        2 
   1  chr1_119613138     HCab    A    G        0      0        2 
   1  chr1_119613138     HPrz    A    G        0      0        2 
   1  chr1_119613138     ZBoe    A    G        0      0        2 
   1  chr1_119613138     ZGre    A    G        0      0        2 
   1  chr1_119613138     ZHar    A    G        0      0        2 
   1  chr1_119613138   Sample    A    G        1      2        2 
   1  chr1_119613836     AAsi    C    T        0      0        2 
   1  chr1_119613836     AKia    C    T        0      0        2 
   1  chr1_119613836     AOna    C    T        0      0        2 
   1  chr1_119613836     ASom    C    T        0      0        2 
   1  chr1_119613836     HCab    C    T        0      0        2 
   1  chr1_119613836     HPrz    C    T        0      0        2 
   1  chr1_119613836     ZBoe    C    T        0      0        2 
   1  chr1_119613836     ZGre    C    T        1      2        2 
   1  chr1_119613836     ZHar    C    T        0      0        2 
   1  chr1_119613836   Sample    C    T        0      0        2 
   1  chr1_119614244     AAsi    A    G        0      0        2 
   1  chr1_119614244     AKia    A    G      0.5      1        2 
   1  chr1_119614244     AOna    A    G        1      2        2 
   1  chr1_119614244     ASom    A    G        0      0        2 
   1  chr1_119614244     HCab    A    G        0      0        2 
   1  chr1_119614244     HPrz    A    G        0      0        2 
   1  chr1_119614244     ZBoe    A    G        0      0        2 
   1  chr1_119614244     ZGre    A    G        0      0        2 
   1  chr1_119614244     ZHar    A    G        0      0        2 
   1  chr1_119614244   Sample    A    G        0      0        2 
   1  chr1_119616353     AAsi    A    G        0      0        2 
   1  chr1_119616353     AKia    A    G        0      0        2 
   1  chr1_119616353     AOna    A    G        0      0        2 
   1  chr1_119616353     ASom    A    G        0      0        2 
   1  chr1_119616353     HCab    A    G        0      0        2 
   1  chr1_119616353     HPrz    A    G        0      0        2 
   1  chr1_119616353     ZBoe    A    G      0.5      1        2 
   1  chr1_119616353     ZGre    A    G        0      0        2 
   1  chr1_119616353     ZHar    A    G        0      0        2 
   1  chr1_119616353   Sample    A    G        0      0        2 
   1  chr1_119616794     AAsi    C    T        0      0        2 
   1  chr1_119616794     AKia    C    T        0      0        2 
   1  chr1_119616794     AOna    C    T        0      0        2 
   1  chr1_119616794     ASom    C    T        0      0        2 
   1  chr1_119616794     HCab    C    T        1      2        2 
   1  chr1_119616794     HPrz    C    T        1      2        2 
   1  chr1_119616794     ZBoe    C    T        0      0        2 
   1  chr1_119616794     ZGre    C    T        0      0        2 
   1  chr1_119616794     ZHar    C    T        0      0        2 
   1  chr1_119616794   Sample    C    T        0      0        2 
   1  chr1_119617540     AAsi    A    G        1      2        2 
   1  chr1_119617540     AKia    A    G        0      0        2 
   1  chr1_119617540     AOna    A    G        0      0        2 
   1  chr1_119617540     ASom    A    G        1      2        2 
   1  chr1_119617540     HCab    A    G        0      0        2 
   1  chr1_119617540     HPrz    A    G        0      0        2 
   1  chr1_119617540     ZBoe    A    G        0      0        2 
   1  chr1_119617540     ZGre    A    G        0      0        2 
   1  chr1_119617540     ZHar    A    G        0      0        2 
   1  chr1_119617540   Sample    A    G        1      2        2 
   1  chr1_119617620     AAsi    G    C        0      0        2 
   1  chr1_119617620     AKia    G    C        0      0        2 
   1  chr1_119617620     AOna    G    C        0      0        2 
   1  chr1_119617620     ASom    G    C        0      0        2 
   1  chr1_119617620     HCab    G    C        1      2        2 
   1  chr1_119617620     HPrz    G    C        1      2        2 
   1  chr1_119617620     ZBoe    G    C        0      0        2 
   1  chr1_119617620     ZGre    G    C        0      0        2 
   1  chr1_119617620     ZHar    G    C        0      0        2 
   1  chr1_119617620   Sample    G    C        0      0        2 
   1  chr1_119619238     AAsi    A    G        0      0        2 
   1  chr1_119619238     AKia    A    G        0      0        2 
   1  chr1_119619238     AOna    A    G        0      0        2 
   1  chr1_119619238     ASom    A    G        0      0        2 
   1  chr1_119619238     HCab    A    G        0      0        2 
   1  chr1_119619238     HPrz    A    G        0      0        2 
   1  chr1_119619238     ZBoe    A    G      0.5      1        2 
   1  chr1_119619238     ZGre    A    G        0      0        2 
   1  chr1_119619238     ZHar    A    G        0      0        2 
   1  chr1_119619238   Sample    A    G        0      0        2 
   1  chr1_119628236     AAsi    T    G        0      0        2 
   1  chr1_119628236     AKia    T    G        0      0        2 
   1  chr1_119628236     AOna    T    G        0      0        2 
   1  chr1_119628236     ASom    T    G        0      0        2 
   1  chr1_119628236     HCab    T    G        0      0        2 
   1  chr1_119628236     HPrz    T    G        0      0        2 
   1  chr1_119628236     ZBoe    T    G        0      0        2 
   1  chr1_119628236     ZGre    T    G        0      0        2 
   1  chr1_119628236     ZHar    T    G      0.5      1        2 
   1  chr1_119628236   Sample    T    G        0      0        2 
   1  chr1_119637279     AAsi    G    A        1      2        2 
   1  chr1_119637279     AKia    G    A        0      0        2 
   1  chr1_119637279     AOna    G    A        0      0        2 
   1  chr1_119637279     ASom    G    A        1      2        2 
   1  chr1_119637279     HCab    G    A        0      0        2 
   1  chr1_119637279     HPrz    G    A        0      0        2 
   1  chr1_119637279     ZBoe    G    A        0      0        2 
   1  chr1_119637279     ZGre    G    A        0      0        2 
   1  chr1_119637279     ZHar    G    A        0      0        2 
   1  chr1_119637279   Sample    G    A        1      2        2 
   1  chr1_119657683     AAsi    C    T        0      0        2 
   1  chr1_119657683     AKia    C    T        0      0        2 
   1  chr1_119657683     AOna    C    T      0.5      1        2 
   1  chr1_119657683     ASom    C    T        0      0        2 
   1  chr1_119657683     HCab    C    T        0      0        2 
   1  chr1_119657683     HPrz    C    T        0      0        2 
   1  chr1_119657683     ZBoe    C    T        0      0        2 
   1  chr1_119657683     ZGre    C    T        0      0        2 
   1  chr1_119657683     ZHar    C    T        0      0        2 
   1  chr1_119657683   Sample    C    T        0      0        2 
   1  chr1_119665888     AAsi    A    C        0      0        2 
   1  chr1_119665888     AKia    A    C        0      0        2 
   1  chr1_119665888     AOna    A    C        0      0        2 
   1  chr1_119665888     ASom    A    C        0      0        2 
   1  chr1_119665888     HCab    A    C        1      2        2 
   1  chr1_119665888     HPrz    A    C        1      2        2 
   1  chr1_119665888     ZBoe    A    C        0      0        2 
   1  chr1_119665888     ZGre    A    C        0      0        2 
   1  chr1_119665888     ZHar    A    C        0      0        2 
   1  chr1_119665888   Sample    A    C        0      0        2 
   1  chr1_119668135     AAsi    A    G        0      0        2 
   1  chr1_119668135     AKia    A    G        0      0        2 
   1  chr1_119668135     AOna    A    G      0.5      1        2 
   1  chr1_119668135     ASom    A    G        0      0        2 
   1  chr1_119668135     HCab    A    G        0      0        2 
   1  chr1_119668135     HPrz    A    G        0      0        2 
   1  chr1_119668135     ZBoe    A    G        0      0        2 
   1  chr1_119668135     ZGre    A    G        0      0        2 
   1  chr1_119668135     ZHar    A    G        0      0        2 
   1  chr1_119668135   Sample    A    G        0      0        2 
   1  chr1_119677813     AAsi    T    C        0      0        2 
   1  chr1_119677813     AKia    T    C        0      0        2 
   1  chr1_119677813     AOna    T    C        0      0        2 
   1  chr1_119677813     ASom    T    C        0      0        2 
   1  chr1_119677813     HCab    T    C        0      0        2 
   1  chr1_119677813     HPrz    T    C        0      0        2 
   1  chr1_119677813     ZBoe    T    C        1      2        2 
   1  chr1_119677813     ZGre    T    C        0      0        2 
   1  chr1_119677813     ZHar    T    C        0      0        2 
   1  chr1_119677813   Sample    T    C        0      0        2 
   1  chr1_119678667     AAsi    T    C        0      0        2 
   1  chr1_119678667     AKia    T    C        0      0        2 
   1  chr1_119678667     AOna    T    C        0      0        2 
   1  chr1_119678667     ASom    T    C        0      0        2 
   1  chr1_119678667     HCab    T    C        0      0        2 
   1  chr1_119678667     HPrz    T    C        0      0        2 
   1  chr1_119678667     ZBoe    T    C        0      0        2 
   1  chr1_119678667     ZGre    T    C        0      0        2 
   1  chr1_119678667     ZHar    T    C      0.5      1        2 
   1  chr1_119678667   Sample    T    C        0      0        2 
   1  chr1_119679716     AAsi    G    A        0      0        2 
   1  chr1_119679716     AKia    G    A        0      0        2 
   1  chr1_119679716     AOna    G    A        0      0        2 
   1  chr1_119679716     ASom    G    A        0      0        2 
   1  chr1_119679716     HCab    G    A        0      0        2 
   1  chr1_119679716     HPrz    G    A        0      0        2 
   1  chr1_119679716     ZBoe    G    A        0      0        2 
   1  chr1_119679716     ZGre    G    A        0      0        2 
   1  chr1_119679716     ZHar    G    A        1      2        2 
   1  chr1_119679716   Sample    G    A        0      0        2 
   1  chr1_119684958     AAsi    A    G      0.5      1        2 
   1  chr1_119684958     AKia    A    G        0      0        2 
   1  chr1_119684958     AOna    A    G        0      0        2 
   1  chr1_119684958     ASom    A    G        0      0        2 
   1  chr1_119684958     HCab    A    G        0      0        2 
   1  chr1_119684958     HPrz    A    G        0      0        2 
   1  chr1_119684958     ZBoe    A    G        0      0        2 
   1  chr1_119684958     ZGre    A    G        0      0        2 
   1  chr1_119684958     ZHar    A    G        0      0        2 
   1  chr1_119684958   Sample    A    G        0      0        2 
   1  chr1_119695340     AAsi    C    T        0      0        2 
   1  chr1_119695340     AKia    C    T        0      0        2 
   1  chr1_119695340     AOna    C    T        0      0        2 
   1  chr1_119695340     ASom    C    T        0      0        2 
   1  chr1_119695340     HCab    C    T        1      2        2 
   1  chr1_119695340     HPrz    C    T        1      2        2 
   1  chr1_119695340     ZBoe    C    T        0      0        2 
   1  chr1_119695340     ZGre    C    T        0      0        2 
   1  chr1_119695340     ZHar    C    T        0      0        2 
   1  chr1_119695340   Sample    C    T        0      0        2 
   1  chr1_119697809     AAsi    G    A        0      0        2 
   1  chr1_119697809     AKia    G    A        0      0        2 
   1  chr1_119697809     AOna    G    A        0      0        2 
   1  chr1_119697809     ASom    G    A        0      0        2 
   1  chr1_119697809     HCab    G    A        1      2        2 
   1  chr1_119697809     HPrz    G    A        1      2        2 
   1  chr1_119697809     ZBoe    G    A        0      0        2 
   1  chr1_119697809     ZGre    G    A        0      0        2 
   1  chr1_119697809     ZHar    G    A        0      0        2 
   1  chr1_119697809   Sample    G    A        0      0        2 
   1  chr1_119701505     AAsi    A    G        0      0        2 
   1  chr1_119701505     AKia    A    G        0      0        2 
   1  chr1_119701505     AOna    A    G        0      0        2 
   1  chr1_119701505     ASom    A    G        0      0        2 
   1  chr1_119701505     HCab    A    G        0      0        2 
   1  chr1_119701505     HPrz    A    G        0      0        2 
   1  chr1_119701505     ZBoe    A    G        0      0        2 
   1  chr1_119701505     ZGre    A    G        1      2        2 
   1  chr1_119701505     ZHar    A    G        0      0        2 
   1  chr1_119701505   Sample    A    G        0      0        2 
   1  chr1_119703423     AAsi    G    C        0      0        2 
   1  chr1_119703423     AKia    G    C        0      0        2 
   1  chr1_119703423     AOna    G    C        0      0        2 
   1  chr1_119703423     ASom    G    C        0      0        2 
   1  chr1_119703423     HCab    G    C        0      0        2 
   1  chr1_119703423     HPrz    G    C        0      0        2 
   1  chr1_119703423     ZBoe    G    C      0.5      1        2 
   1  chr1_119703423     ZGre    G    C        0      0        2 
   1  chr1_119703423     ZHar    G    C        0      0        2 
   1  chr1_119703423   Sample    G    C        0      0        2 
   1  chr1_119708359     AAsi    T    C        0      0        2 
   1  chr1_119708359     AKia    T    C        1      2        2 
   1  chr1_119708359     AOna    T    C        1      2        2 
   1  chr1_119708359     ASom    T    C        0      0        2 
   1  chr1_119708359     HCab    T    C        0      0        2 
   1  chr1_119708359     HPrz    T    C        0      0        2 
   1  chr1_119708359     ZBoe    T    C        0      0        2 
   1  chr1_119708359     ZGre    T    C        0      0        2 
   1  chr1_119708359     ZHar    T    C        0      0        2 
   1  chr1_119708359   Sample    T    C        0      0        2 
   1  chr1_119713188     AAsi    T    G        0      0        2 
   1  chr1_119713188     AKia    T    G        0      0        2 
   1  chr1_119713188     AOna    T    G        0      0        2 
   1  chr1_119713188     ASom    T    G        0      0        2 
   1  chr1_119713188     HCab    T    G      0.5      1        2 
   1  chr1_119713188     HPrz    T    G        0      0        2 
   1  chr1_119713188     ZBoe    T    G        0      0        2 
   1  chr1_119713188     ZGre    T    G        0      0        2 
   1  chr1_119713188     ZHar    T    G        0      0        2 
   1  chr1_119713188   Sample    T    G        0      0        2 
   1  chr1_119715869     AAsi    T    C        0      0        2 
   1  chr1_119715869     AKia    T    C        0      0        2 
   1  chr1_119715869     AOna    T    C        0      0        2 
   1  chr1_119715869     ASom    T    C        0      0        2 
   1  chr1_119715869     HCab    T    C        0      0        2 
   1  chr1_119715869     HPrz    T    C        0      0        2 
   1  chr1_119715869     ZBoe    T    C        0      0        2 
   1  chr1_119715869     ZGre    T    C        1      2        2 
   1  chr1_119715869     ZHar    T    C        0      0        2 
   1  chr1_119715869   Sample    T    C        0      0        2 
   1  chr1_119726299     AAsi    A    G        0      0        2 
   1  chr1_119726299     AKia    A    G        1      2        2 
   1  chr1_119726299     AOna    A    G        0      0        2 
   1  chr1_119726299     ASom    A    G        0      0        2 
   1  chr1_119726299     HCab    A    G        0      0        2 
   1  chr1_119726299     HPrz    A    G        1      2        2 
   1  chr1_119726299     ZBoe    A    G        0      0        2 
   1  chr1_119726299     ZGre    A    G        0      0        2 
   1  chr1_119726299     ZHar    A    G        0      0        2 
   1  chr1_119726299   Sample    A    G        0      0        2 
   1  chr1_119728094     AAsi    T    C        0      0        2 
   1  chr1_119728094     AKia    T    C        0      0        2 
   1  chr1_119728094     AOna    T    C        0      0        2 
   1  chr1_119728094     ASom    T    C        0      0        2 
   1  chr1_119728094     HCab    T    C        1      2        2 
   1  chr1_119728094     HPrz    T    C        1      2        2 
   1  chr1_119728094     ZBoe    T    C        0      0        2 
   1  chr1_119728094     ZGre    T    C        1      2        2 
   1  chr1_119728094     ZHar    T    C        0      0        2 
   1  chr1_119728094   Sample    T    C        0      0        2 
   1  chr1_119728809     AAsi    G    A        0      0        2 
   1  chr1_119728809     AKia    G    A        0      0        2 
   1  chr1_119728809     AOna    G    A        0      0        2 
   1  chr1_119728809     ASom    G    A        0      0        2 
   1  chr1_119728809     HCab    G    A        1      2        2 
   1  chr1_119728809     HPrz    G    A        1      2        2 
   1  chr1_119728809     ZBoe    G    A        0      0        2 
   1  chr1_119728809     ZGre    G    A        0      0        2 
   1  chr1_119728809     ZHar    G    A        0      0        2 
   1  chr1_119728809   Sample    G    A        0      0        2 
   1  chr1_119733660     AAsi    G    T        0      0        2 
   1  chr1_119733660     AKia    G    T        0      0        2 
   1  chr1_119733660     AOna    G    T        1      2        2 
   1  chr1_119733660     ASom    G    T        0      0        2 
   1  chr1_119733660     HCab    G    T        0      0        2 
   1  chr1_119733660     HPrz    G    T        0      0        2 
   1  chr1_119733660     ZBoe    G    T        0      0        2 
   1  chr1_119733660     ZGre    G    T        0      0        2 
   1  chr1_119733660     ZHar    G    T        0      0        2 
   1  chr1_119733660   Sample    G    T        0      0        2 
   1  chr1_119734099     AAsi    A    G        0      0        2 
   1  chr1_119734099     AKia    A    G        0      0        2 
   1  chr1_119734099     AOna    A    G        0      0        2 
   1  chr1_119734099     ASom    A    G        0      0        2 
   1  chr1_119734099     HCab    A    G        1      2        2 
   1  chr1_119734099     HPrz    A    G        1      2        2 
   1  chr1_119734099     ZBoe    A    G        0      0        2 
   1  chr1_119734099     ZGre    A    G        0      0        2 
   1  chr1_119734099     ZHar    A    G        0      0        2 
   1  chr1_119734099   Sample    A    G        0      0        2 
   1  chr1_119740401     AAsi    G    C        0      0        2 
   1  chr1_119740401     AKia    G    C        0      0        2 
   1  chr1_119740401     AOna    G    C        0      0        2 
   1  chr1_119740401     ASom    G    C        0      0        2 
   1  chr1_119740401     HCab    G    C        1      2        2 
   1  chr1_119740401     HPrz    G    C        1      2        2 
   1  chr1_119740401     ZBoe    G    C        0      0        2 
   1  chr1_119740401     ZGre    G    C        0      0        2 
   1  chr1_119740401     ZHar    G    C        0      0        2 
   1  chr1_119740401   Sample    G    C        0      0        2 
   1  chr1_119749537     AAsi    G    A        1      2        2 
   1  chr1_119749537     AKia    G    A        0      0        2 
   1  chr1_119749537     AOna    G    A        0      0        2 
   1  chr1_119749537     ASom    G    A        0      0        2 
   1  chr1_119749537     HCab    G    A        0      0        2 
   1  chr1_119749537     HPrz    G    A        0      0        2 
   1  chr1_119749537     ZBoe    G    A        0      0        2 
   1  chr1_119749537     ZGre    G    A        0      0        2 
   1  chr1_119749537     ZHar    G    A        0      0        2 
   1  chr1_119749537   Sample    G    A        1      2        2 
   1  chr1_119758545     AAsi    T    A        0      0        2 
   1  chr1_119758545     AKia    T    A        0      0        2 
   1  chr1_119758545     AOna    T    A        0      0        2 
   1  chr1_119758545     ASom    T    A        0      0        2 
   1  chr1_119758545     HCab    T    A        0      0        2 
   1  chr1_119758545     HPrz    T    A        0      0        2 
   1  chr1_119758545     ZBoe    T    A        0      0        2 
   1  chr1_119758545     ZGre    T    A        1      2        2 
   1  chr1_119758545     ZHar    T    A        1      2        2 
   1  chr1_119758545   Sample    T    A        0      0        2 
   1  chr1_119763801     AAsi    G    C        0      0        2 
   1  chr1_119763801     AKia    G    C        0      0        2 
   1  chr1_119763801     AOna    G    C        0      0        2 
   1  chr1_119763801     ASom    G    C        0      0        2 
   1  chr1_119763801     HCab    G    C        0      0        2 
   1  chr1_119763801     HPrz    G    C        0      0        2 
   1  chr1_119763801     ZBoe    G    C      0.5      1        2 
   1  chr1_119763801     ZGre    G    C        0      0        2 
   1  chr1_119763801     ZHar    G    C        0      0        2 
   1  chr1_119763801   Sample    G    C        0      0        2 
   1  chr1_119779197     AAsi    G    C        0      0        2 
   1  chr1_119779197     AKia    G    C        1      2        2 
   1  chr1_119779197     AOna    G    C      0.5      1        2 
   1  chr1_119779197     ASom    G    C        0      0        2 
   1  chr1_119779197     HCab    G    C        0      0        2 
   1  chr1_119779197     HPrz    G    C        0      0        2 
   1  chr1_119779197     ZBoe    G    C        0      0        2 
   1  chr1_119779197     ZGre    G    C        0      0        2 
   1  chr1_119779197     ZHar    G    C        0      0        2 
   1  chr1_119779197   Sample    G    C        0      0        2 
   1  chr1_119782102     AAsi    G    A        0      0        2 
   1  chr1_119782102     AKia    G    A        0      0        2 
   1  chr1_119782102     AOna    G    A        0      0        2 
   1  chr1_119782102     ASom    G    A        0      0        2 
   1  chr1_119782102     HCab    G    A        1      2        2 
   1  chr1_119782102     HPrz    G    A        1      2        2 
   1  chr1_119782102     ZBoe    G    A        0      0        2 
   1  chr1_119782102     ZGre    G    A        0      0        2 
   1  chr1_119782102     ZHar    G    A        0      0        2 
   1  chr1_119782102   Sample    G    A        0      0        2 
   1  chr1_119788125     AAsi    T    C        0      0        2 
   1  chr1_119788125     AKia    T    C        1      2        2 
   1  chr1_119788125     AOna    T    C      0.5      1        2 
   1  chr1_119788125     ASom    T    C        0      0        2 
   1  chr1_119788125     HCab    T    C        0      0        2 
   1  chr1_119788125     HPrz    T    C        0      0        2 
   1  chr1_119788125     ZBoe    T    C        0      0        2 
   1  chr1_119788125     ZGre    T    C        0      0        2 
   1  chr1_119788125     ZHar    T    C        0      0        2 
   1  chr1_119788125   Sample    T    C        0      0        2 
   1  chr1_119789863     AAsi    G    A        0      0        2 
   1  chr1_119789863     AKia    G    A        0      0        2 
   1  chr1_119789863     AOna    G    A        0      0        2 
   1  chr1_119789863     ASom    G    A        0      0        2 
   1  chr1_119789863     HCab    G    A        0      0        2 
   1  chr1_119789863     HPrz    G    A        0      0        2 
   1  chr1_119789863     ZBoe    G    A        0      0        2 
   1  chr1_119789863     ZGre    G    A        0      0        2 
   1  chr1_119789863     ZHar    G    A        1      2        2 
   1  chr1_119789863   Sample    G    A        0      0        2 
   1  chr1_119790527     AAsi    A    G        0      0        2 
   1  chr1_119790527     AKia    A    G        0      0        2 
   1  chr1_119790527     AOna    A    G        0      0        2 
   1  chr1_119790527     ASom    A    G        1      2        2 
   1  chr1_119790527     HCab    A    G        0      0        2 
   1  chr1_119790527     HPrz    A    G        0      0        2 
   1  chr1_119790527     ZBoe    A    G        0      0        2 
   1  chr1_119790527     ZGre    A    G        0      0        2 
   1  chr1_119790527     ZHar    A    G        0      0        2 
   1  chr1_119790527   Sample    A    G        0      0        2 
   1  chr1_119791423     AAsi    C    T        0      0        2 
   1  chr1_119791423     AKia    C    T        0      0        2 
   1  chr1_119791423     AOna    C    T        0      0        2 
   1  chr1_119791423     ASom    C    T        0      0        2 
   1  chr1_119791423     HCab    C    T        1      2        2 
   1  chr1_119791423     HPrz    C    T        1      2        2 
   1  chr1_119791423     ZBoe    C    T        0      0        2 
   1  chr1_119791423     ZGre    C    T        0      0        2 
   1  chr1_119791423     ZHar    C    T        0      0        2 
   1  chr1_119791423   Sample    C    T        0      0        2 
   1  chr1_119805631     AAsi    G    A        0      0        2 
   1  chr1_119805631     AKia    G    A        0      0        2 
   1  chr1_119805631     AOna    G    A        0      0        2 
   1  chr1_119805631     ASom    G    A        0      0        2 
   1  chr1_119805631     HCab    G    A        1      2        2 
   1  chr1_119805631     HPrz    G    A        1      2        2 
   1  chr1_119805631     ZBoe    G    A        0      0        2 
   1  chr1_119805631     ZGre    G    A        0      0        2 
   1  chr1_119805631     ZHar    G    A        0      0        2 
   1  chr1_119805631   Sample    G    A        0      0        2 
   1  chr1_119808863     AAsi    C    G        0      0        2 
   1  chr1_119808863     AKia    C    G        0      0        2 
   1  chr1_119808863     AOna    C    G      0.5      1        2 
   1  chr1_119808863     ASom    C    G        0      0        2 
   1  chr1_119808863     HCab    C    G        0      0        2 
   1  chr1_119808863     HPrz    C    G        0      0        2 
   1  chr1_119808863     ZBoe    C    G        0      0        2 
   1  chr1_119808863     ZGre    C    G        0      0        2 
   1  chr1_119808863     ZHar    C    G        0      0        2 
   1  chr1_119808863   Sample    C    G        0      0        2 
   1  chr1_119808915     AAsi    G    A        0      0        2 
   1  chr1_119808915     AKia    G    A        0      0        2 
   1  chr1_119808915     AOna    G    A        0      0        2 
   1  chr1_119808915     ASom    G    A        0      0        2 
   1  chr1_119808915     HCab    G    A        1      2        2 
   1  chr1_119808915     HPrz    G    A        1      2        2 
   1  chr1_119808915     ZBoe    G    A        0      0        2 
   1  chr1_119808915     ZGre    G    A        0      0        2 
   1  chr1_119808915     ZHar    G    A        0      0        2 
   1  chr1_119808915   Sample    G    A        0      0        2 
   1  chr1_119809499     AAsi    C    T        0      0        2 
   1  chr1_119809499     AKia    C    T        0      0        2 
   1  chr1_119809499     AOna    C    T        0      0        2 
   1  chr1_119809499     ASom    C    T        0      0        2 
   1  chr1_119809499     HCab    C    T        1      2        2 
   1  chr1_119809499     HPrz    C    T        1      2        2 
   1  chr1_119809499     ZBoe    C    T        0      0        2 
   1  chr1_119809499     ZGre    C    T        0      0        2 
   1  chr1_119809499     ZHar    C    T        0      0        2 
   1  chr1_119809499   Sample    C    T        0      0        2 
   1  chr1_119811791     AAsi    C    T        0      0        2 
   1  chr1_119811791     AKia    C    T      0.5      1        2 
   1  chr1_119811791     AOna    C    T      0.5      1        2 
   1  chr1_119811791     ASom    C    T        0      0        2 
   1  chr1_119811791     HCab    C    T        0      0        2 
   1  chr1_119811791     HPrz    C    T        0      0        2 
   1  chr1_119811791     ZBoe    C    T        0      0        2 
   1  chr1_119811791     ZGre    C    T        0      0        2 
   1  chr1_119811791     ZHar    C    T        0      0        2 
   1  chr1_119811791   Sample    C    T        0      0        2 
   1  chr1_119819462     AAsi    T    C        0      0        2 
   1  chr1_119819462     AKia    T    C        0      0        2 
   1  chr1_119819462     AOna    T    C        0      0        2 
   1  chr1_119819462     ASom    T    C        0      0        2 
   1  chr1_119819462     HCab    T    C        0      0        2 
   1  chr1_119819462     HPrz    T    C        0      0        2 
   1  chr1_119819462     ZBoe    T    C        0      0        2 
   1  chr1_119819462     ZGre    T    C        0      0        2 
   1  chr1_119819462     ZHar    T    C        1      2        2 
   1  chr1_119819462   Sample    T    C        0      0        2 
   1  chr1_119836270     AAsi    G    T        0      0        2 
   1  chr1_119836270     AKia    G    T        0      0        2 
   1  chr1_119836270     AOna    G    T        0      0        2 
   1  chr1_119836270     ASom    G    T        0      0        2 
   1  chr1_119836270     HCab    G    T        1      2        2 
   1  chr1_119836270     HPrz    G    T        1      2        2 
   1  chr1_119836270     ZBoe    G    T        0      0        2 
   1  chr1_119836270     ZGre    G    T        0      0        2 
   1  chr1_119836270     ZHar    G    T        0      0        2 
   1  chr1_119836270   Sample    G    T        0      0        2 
   1  chr1_119836873     AAsi    T    C        1      2        2 
   1  chr1_119836873     AKia    T    C        0      0        2 
   1  chr1_119836873     AOna    T    C        0      0        2 
   1  chr1_119836873     ASom    T    C        0      0        2 
   1  chr1_119836873     HCab    T    C        0      0        2 
   1  chr1_119836873     HPrz    T    C        0      0        2 
   1  chr1_119836873     ZBoe    T    C        0      0        2 
   1  chr1_119836873     ZGre    T    C        0      0        2 
   1  chr1_119836873     ZHar    T    C        0      0        2 
   1  chr1_119836873   Sample    T    C        0      0        2 
   1  chr1_119837968     AAsi    G    A        0      0        2 
   1  chr1_119837968     AKia    G    A        0      0        2 
   1  chr1_119837968     AOna    G    A        0      0        2 
   1  chr1_119837968     ASom    G    A        0      0        2 
   1  chr1_119837968     HCab    G    A        1      2        2 
   1  chr1_119837968     HPrz    G    A        1      2        2 
   1  chr1_119837968     ZBoe    G    A        0      0        2 
   1  chr1_119837968     ZGre    G    A        0      0        2 
   1  chr1_119837968     ZHar    G    A        0      0        2 
   1  chr1_119837968   Sample    G    A        0      0        2 
   1  chr1_119838307     AAsi    C    T        0      0        2 
   1  chr1_119838307     AKia    C    T        0      0        2 
   1  chr1_119838307     AOna    C    T        0      0        2 
   1  chr1_119838307     ASom    C    T        0      0        2 
   1  chr1_119838307     HCab    C    T        0      0        2 
   1  chr1_119838307     HPrz    C    T        0      0        2 
   1  chr1_119838307     ZBoe    C    T      0.5      1        2 
   1  chr1_119838307     ZGre    C    T        0      0        2 
   1  chr1_119838307     ZHar    C    T        0      0        2 
   1  chr1_119838307   Sample    C    T        0      0        2 
   1  chr1_119846012     AAsi    A    G        0      0        2 
   1  chr1_119846012     AKia    A    G        0      0        2 
   1  chr1_119846012     AOna    A    G        0      0        2 
   1  chr1_119846012     ASom    A    G        0      0        2 
   1  chr1_119846012     HCab    A    G        0      0        2 
   1  chr1_119846012     HPrz    A    G        0      0        2 
   1  chr1_119846012     ZBoe    A    G        0      0        2 
   1  chr1_119846012     ZGre    A    G        0      0        2 
   1  chr1_119846012     ZHar    A    G        1      2        2 
   1  chr1_119846012   Sample    A    G        0      0        2 
   1  chr1_119847803     AAsi    A    G        0      0        2 
   1  chr1_119847803     AKia    A    G        0      0        2 
   1  chr1_119847803     AOna    A    G        0      0        2 
   1  chr1_119847803     ASom    A    G        0      0        2 
   1  chr1_119847803     HCab    A    G        0      0        2 
   1  chr1_119847803     HPrz    A    G        0      0        2 
   1  chr1_119847803     ZBoe    A    G        0      0        2 
   1  chr1_119847803     ZGre    A    G        0      0        2 
   1  chr1_119847803     ZHar    A    G        1      2        2 
   1  chr1_119847803   Sample    A    G        0      0        2 
   1  chr1_119848787     AAsi    A    G        0      0        2 
   1  chr1_119848787     AKia    A    G        1      2        2 
   1  chr1_119848787     AOna    A    G        0      0        2 
   1  chr1_119848787     ASom    A    G        0      0        2 
   1  chr1_119848787     HCab    A    G        0      0        2 
   1  chr1_119848787     HPrz    A    G        0      0        2 
   1  chr1_119848787     ZBoe    A    G        0      0        2 
   1  chr1_119848787     ZGre    A    G        0      0        2 
   1  chr1_119848787     ZHar    A    G        0      0        2 
   1  chr1_119848787   Sample    A    G        0      0        2 
   1  chr1_119849862     AAsi    G    C        0      0        2 
   1  chr1_119849862     AKia    G    C        0      0        2 
   1  chr1_119849862     AOna    G    C        0      0        2 
   1  chr1_119849862     ASom    G    C        0      0        2 
   1  chr1_119849862     HCab    G    C        1      2        2 
   1  chr1_119849862     HPrz    G    C        1      2        2 
   1  chr1_119849862     ZBoe    G    C        0      0        2 
   1  chr1_119849862     ZGre    G    C        0      0        2 
   1  chr1_119849862     ZHar    G    C        0      0        2 
   1  chr1_119849862   Sample    G    C        0      0        2 
   1  chr1_119853224     AAsi    C    G        0      0        2 
   1  chr1_119853224     AKia    C    G        0      0        2 
   1  chr1_119853224     AOna    C    G        0      0        2 
   1  chr1_119853224     ASom    C    G        0      0        2 
   1  chr1_119853224     HCab    C    G        1      2        2 
   1  chr1_119853224     HPrz    C    G        1      2        2 
   1  chr1_119853224     ZBoe    C    G        0      0        2 
   1  chr1_119853224     ZGre    C    G        0      0        2 
   1  chr1_119853224     ZHar    C    G        0      0        2 
   1  chr1_119853224   Sample    C    G        0      0        2 
   1  chr1_119856555     AAsi    G    A        0      0        2 
   1  chr1_119856555     AKia    G    A        0      0        2 
   1  chr1_119856555     AOna    G    A        0      0        2 
   1  chr1_119856555     ASom    G    A        0      0        2 
   1  chr1_119856555     HCab    G    A        1      2        2 
   1  chr1_119856555     HPrz    G    A        1      2        2 
   1  chr1_119856555     ZBoe    G    A        0      0        2 
   1  chr1_119856555     ZGre    G    A        0      0        2 
   1  chr1_119856555     ZHar    G    A        0      0        2 
   1  chr1_119856555   Sample    G    A        0      0        2 
   1  chr1_119862903     AAsi    T    C      0.5      1        2 
   1  chr1_119862903     AKia    T    C        0      0        2 
   1  chr1_119862903     AOna    T    C        0      0        2 
   1  chr1_119862903     ASom    T    C        0      0        2 
   1  chr1_119862903     HCab    T    C        0      0        2 
   1  chr1_119862903     HPrz    T    C        0      0        2 
   1  chr1_119862903     ZBoe    T    C        0      0        2 
   1  chr1_119862903     ZGre    T    C        0      0        2 
   1  chr1_119862903     ZHar    T    C        0      0        2 
   1  chr1_119862903   Sample    T    C        0      0        2 
   1  chr1_119869938     AAsi    A    G        0      0        2 
   1  chr1_119869938     AKia    A    G        0      0        2 
   1  chr1_119869938     AOna    A    G        0      0        2 
   1  chr1_119869938     ASom    A    G        0      0        2 
   1  chr1_119869938     HCab    A    G        1      2        2 
   1  chr1_119869938     HPrz    A    G        1      2        2 
   1  chr1_119869938     ZBoe    A    G        0      0        2 
   1  chr1_119869938     ZGre    A    G        0      0        2 
   1  chr1_119869938     ZHar    A    G        0      0        2 
   1  chr1_119869938   Sample    A    G        0      0        2 
   1  chr1_119877928     AAsi    G    C        0      0        2 
   1  chr1_119877928     AKia    G    C        0      0        2 
   1  chr1_119877928     AOna    G    C        0      0        2 
   1  chr1_119877928     ASom    G    C        0      0        2 
   1  chr1_119877928     HCab    G    C        1      2        2 
   1  chr1_119877928     HPrz    G    C        1      2        2 
   1  chr1_119877928     ZBoe    G    C        0      0        2 
   1  chr1_119877928     ZGre    G    C        0      0        2 
   1  chr1_119877928     ZHar    G    C        0      0        2 
   1  chr1_119877928   Sample    G    C        0      0        2 
   1  chr1_119882383     AAsi    C    T        0      0        2 
   1  chr1_119882383     AKia    C    T        0      0        2 
   1  chr1_119882383     AOna    C    T        0      0        2 
   1  chr1_119882383     ASom    C    T        0      0        2 
   1  chr1_119882383     HCab    C    T        1      2        2 
   1  chr1_119882383     HPrz    C    T        1      2        2 
   1  chr1_119882383     ZBoe    C    T        0      0        2 
   1  chr1_119882383     ZGre    C    T        0      0        2 
   1  chr1_119882383     ZHar    C    T        0      0        2 
   1  chr1_119882383   Sample    C    T        0      0        2 
   1  chr1_119883427     AAsi    A    T        0      0        2 
   1  chr1_119883427     AKia    A    T        0      0        2 
   1  chr1_119883427     AOna    A    T        0      0        2 
   1  chr1_119883427     ASom    A    T        0      0        2 
   1  chr1_119883427     HCab    A    T        0      0        2 
   1  chr1_119883427     HPrz    A    T        0      0        2 
   1  chr1_119883427     ZBoe    A    T        0      0        2 
   1  chr1_119883427     ZGre    A    T        0      0        2 
   1  chr1_119883427     ZHar    A    T        1      2        2 
   1  chr1_119883427   Sample    A    T        0      0        2 
   1  chr1_119883843     AAsi    T    C        0      0        2 
   1  chr1_119883843     AKia    T    C        0      0        2 
   1  chr1_119883843     AOna    T    C        0      0        2 
   1  chr1_119883843     ASom    T    C        0      0        2 
   1  chr1_119883843     HCab    T    C        0      0        2 
   1  chr1_119883843     HPrz    T    C        0      0        2 
   1  chr1_119883843     ZBoe    T    C      0.5      1        2 
   1  chr1_119883843     ZGre    T    C        0      0        2 
   1  chr1_119883843     ZHar    T    C        0      0        2 
   1  chr1_119883843   Sample    T    C        0      0        2 
   1  chr1_119898494     AAsi    A    G        0      0        2 
   1  chr1_119898494     AKia    A    G        0      0        2 
   1  chr1_119898494     AOna    A    G        0      0        2 
   1  chr1_119898494     ASom    A    G        0      0        2 
   1  chr1_119898494     HCab    A    G        0      0        2 
   1  chr1_119898494     HPrz    A    G        0      0        2 
   1  chr1_119898494     ZBoe    A    G      0.5      1        2 
   1  chr1_119898494     ZGre    A    G        0      0        2 
   1  chr1_119898494     ZHar    A    G        0      0        2 
   1  chr1_119898494   Sample    A    G        0      0        2 
   1  chr1_119899364     AAsi    C    G      0.5      1        2 
   1  chr1_119899364     AKia    C    G        0      0        2 
   1  chr1_119899364     AOna    C    G        0      0        2 
   1  chr1_119899364     ASom    C    G        1      2        2 
   1  chr1_119899364     HCab    C    G        0      0        2 
   1  chr1_119899364     HPrz    C    G        0      0        2 
   1  chr1_119899364     ZBoe    C    G        0      0        2 
   1  chr1_119899364     ZGre    C    G        0      0        2 
   1  chr1_119899364     ZHar    C    G        0      0        2 
   1  chr1_119899364   Sample    C    G        0      0        2 
   1  chr1_119901126     AAsi    T    C        0      0        2 
   1  chr1_119901126     AKia    T    C        0      0        2 
   1  chr1_119901126     AOna    T    C        0      0        2 
   1  chr1_119901126     ASom    T    C        0      0        2 
   1  chr1_119901126     HCab    T    C        0      0        2 
   1  chr1_119901126     HPrz    T    C        0      0        2 
   1  chr1_119901126     ZBoe    T    C        0      0        2 
   1  chr1_119901126     ZGre    T    C        1      2        2 
   1  chr1_119901126     ZHar    T    C        0      0        2 
   1  chr1_119901126   Sample    T    C        0      0        2 
   1  chr1_119902304     AAsi    C    G        0      0        2 
   1  chr1_119902304     AKia    C    G        0      0        2 
   1  chr1_119902304     AOna    C    G        0      0        2 
   1  chr1_119902304     ASom    C    G        0      0        2 
   1  chr1_119902304     HCab    C    G        0      0        2 
   1  chr1_119902304     HPrz    C    G        0      0        2 
   1  chr1_119902304     ZBoe    C    G      0.5      1        2 
   1  chr1_119902304     ZGre    C    G        0      0        2 
   1  chr1_119902304     ZHar    C    G        0      0        2 
   1  chr1_119902304   Sample    C    G        0      0        2 
   1  chr1_119911108     AAsi    T    C        0      0        2 
   1  chr1_119911108     AKia    T    C      0.5      1        2 
   1  chr1_119911108     AOna    T    C      0.5      1        2 
   1  chr1_119911108     ASom    T    C        0      0        2 
   1  chr1_119911108     HCab    T    C        0      0        2 
   1  chr1_119911108     HPrz    T    C        0      0        2 
   1  chr1_119911108     ZBoe    T    C        0      0        2 
   1  chr1_119911108     ZGre    T    C        0      0        2 
   1  chr1_119911108     ZHar    T    C        0      0        2 
   1  chr1_119911108   Sample    T    C        0      0        2 
   1  chr1_119921767     AAsi    G    C        0      0        2 
   1  chr1_119921767     AKia    G    C        0      0        2 
   1  chr1_119921767     AOna    G    C        0      0        2 
   1  chr1_119921767     ASom    G    C        0      0        2 
   1  chr1_119921767     HCab    G    C        0      0        2 
   1  chr1_119921767     HPrz    G    C        0      0        2 
   1  chr1_119921767     ZBoe    G    C        0      0        2 
   1  chr1_119921767     ZGre    G    C        0      0        2 
   1  chr1_119921767     ZHar    G    C        1      2        2 
   1  chr1_119921767   Sample    G    C        0      0        2 
   1  chr1_119929291     AAsi    G    A        0      0        2 
   1  chr1_119929291     AKia    G    A        0      0        2 
   1  chr1_119929291     AOna    G    A        0      0        2 
   1  chr1_119929291     ASom    G    A        0      0        2 
   1  chr1_119929291     HCab    G    A        0      0        2 
   1  chr1_119929291     HPrz    G    A        0      0        2 
   1  chr1_119929291     ZBoe    G    A        0      0        2 
   1  chr1_119929291     ZGre    G    A        0      0        2 
   1  chr1_119929291     ZHar    G    A        1      2        2 
   1  chr1_119929291   Sample    G    A        0      0        2 
   1  chr1_119929926     AAsi    C    T        0      0        2 
   1  chr1_119929926     AKia    C    T      0.5      1        2 
   1  chr1_119929926     AOna    C    T      0.5      1        2 
   1  chr1_119929926     ASom    C    T        0      0        2 
   1  chr1_119929926     HCab    C    T        0      0        2 
   1  chr1_119929926     HPrz    C    T        0      0        2 
   1  chr1_119929926     ZBoe    C    T        0      0        2 
   1  chr1_119929926     ZGre    C    T        0      0        2 
   1  chr1_119929926     ZHar    C    T        0      0        2 
   1  chr1_119929926   Sample    C    T        0      0        2 
   1  chr1_119930070     AAsi    G    A        0      0        2 
   1  chr1_119930070     AKia    G    A        0      0        2 
   1  chr1_119930070     AOna    G    A        0      0        2 
   1  chr1_119930070     ASom    G    A        0      0        2 
   1  chr1_119930070     HCab    G    A        0      0        2 
   1  chr1_119930070     HPrz    G    A        0      0        2 
   1  chr1_119930070     ZBoe    G    A        0      0        2 
   1  chr1_119930070     ZGre    G    A        1      2        2 
   1  chr1_119930070     ZHar    G    A        0      0        2 
   1  chr1_119930070   Sample    G    A        0      0        2 
   1  chr1_119938419     AAsi    T    C        0      0        2 
   1  chr1_119938419     AKia    T    C        0      0        2 
   1  chr1_119938419     AOna    T    C        0      0        2 
   1  chr1_119938419     ASom    T    C        0      0        2 
   1  chr1_119938419     HCab    T    C      0.5      1        2 
   1  chr1_119938419     HPrz    T    C        0      0        2 
   1  chr1_119938419     ZBoe    T    C        0      0        2 
   1  chr1_119938419     ZGre    T    C        0      0        2 
   1  chr1_119938419     ZHar    T    C        0      0        2 
   1  chr1_119938419   Sample    T    C        0      0        2 
   1  chr1_119939094     AAsi    T    G      0.5      1        2 
   1  chr1_119939094     AKia    T    G        0      0        2 
   1  chr1_119939094     AOna    T    G        0      0        2 
   1  chr1_119939094     ASom    T    G        1      2        2 
   1  chr1_119939094     HCab    T    G        0      0        2 
   1  chr1_119939094     HPrz    T    G        0      0        2 
   1  chr1_119939094     ZBoe    T    G        0      0        2 
   1  chr1_119939094     ZGre    T    G        0      0        2 
   1  chr1_119939094     ZHar    T    G        0      0        2 
   1  chr1_119939094   Sample    T    G        0      0        2 
   1  chr1_119943006     AAsi    T    A        0      0        2 
   1  chr1_119943006     AKia    T    A        0      0        2 
   1  chr1_119943006     AOna    T    A        0      0        2 
   1  chr1_119943006     ASom    T    A        0      0        2 
   1  chr1_119943006     HCab    T    A        0      0        2 
   1  chr1_119943006     HPrz    T    A        0      0        2 
   1  chr1_119943006     ZBoe    T    A        0      0        2 
   1  chr1_119943006     ZGre    T    A        1      2        2 
   1  chr1_119943006     ZHar    T    A        0      0        2 
   1  chr1_119943006   Sample    T    A        0      0        2 
   1  chr1_119951855     AAsi    T    A        0      0        2 
   1  chr1_119951855     AKia    T    A      0.5      1        2 
   1  chr1_119951855     AOna    T    A      0.5      1        2 
   1  chr1_119951855     ASom    T    A        0      0        2 
   1  chr1_119951855     HCab    T    A        0      0        2 
   1  chr1_119951855     HPrz    T    A        0      0        2 
   1  chr1_119951855     ZBoe    T    A        0      0        2 
   1  chr1_119951855     ZGre    T    A        0      0        2 
   1  chr1_119951855     ZHar    T    A        0      0        2 
   1  chr1_119951855   Sample    T    A        0      0        2 
   1  chr1_119953546     AAsi    C    A        0      0        2 
   1  chr1_119953546     AKia    C    A        0      0        2 
   1  chr1_119953546     AOna    C    A        0      0        2 
   1  chr1_119953546     ASom    C    A        0      0        2 
   1  chr1_119953546     HCab    C    A        0      0        2 
   1  chr1_119953546     HPrz    C    A        0      0        2 
   1  chr1_119953546     ZBoe    C    A        1      2        2 
   1  chr1_119953546     ZGre    C    A        0      0        2 
   1  chr1_119953546     ZHar    C    A        0      0        2 
   1  chr1_119953546   Sample    C    A        0      0        2 
   1  chr1_119957104     AAsi    C    A        0      0        2 
   1  chr1_119957104     AKia    C    A        1      2        2 
   1  chr1_119957104     AOna    C    A        1      2        2 
   1  chr1_119957104     ASom    C    A        0      0        2 
   1  chr1_119957104     HCab    C    A        0      0        2 
   1  chr1_119957104     HPrz    C    A        0      0        2 
   1  chr1_119957104     ZBoe    C    A        0      0        2 
   1  chr1_119957104     ZGre    C    A        0      0        2 
   1  chr1_119957104     ZHar    C    A        0      0        2 
   1  chr1_119957104   Sample    C    A        0      0        2 
   1  chr1_119958521     AAsi    C    T        0      0        2 
   1  chr1_119958521     AKia    C    T        0      0        2 
   1  chr1_119958521     AOna    C    T        0      0        2 
   1  chr1_119958521     ASom    C    T        0      0        2 
   1  chr1_119958521     HCab    C    T        0      0        2 
   1  chr1_119958521     HPrz    C    T        0      0        2 
   1  chr1_119958521     ZBoe    C    T        1      2        2 
   1  chr1_119958521     ZGre    C    T        1      2        2 
   1  chr1_119958521     ZHar    C    T        0      0        2 
   1  chr1_119958521   Sample    C    T        0      0        2 
   1  chr1_119958559     AAsi    A    G        0      0        2 
   1  chr1_119958559     AKia    A    G        0      0        2 
   1  chr1_119958559     AOna    A    G        0      0        2 
   1  chr1_119958559     ASom    A    G        0      0        2 
   1  chr1_119958559     HCab    A    G        1      2        2 
   1  chr1_119958559     HPrz    A    G        1      2        2 
   1  chr1_119958559     ZBoe    A    G        0      0        2 
   1  chr1_119958559     ZGre    A    G        0      0        2 
   1  chr1_119958559     ZHar    A    G        0      0        2 
   1  chr1_119958559   Sample    A    G        0      0        2 
   1  chr1_119959983     AAsi    T    C      0.5      1        2 
   1  chr1_119959983     AKia    T    C        0      0        2 
   1  chr1_119959983     AOna    T    C        0      0        2 
   1  chr1_119959983     ASom    T    C        0      0        2 
   1  chr1_119959983     HCab    T    C        0      0        2 
   1  chr1_119959983     HPrz    T    C        0      0        2 
   1  chr1_119959983     ZBoe    T    C        0      0        2 
   1  chr1_119959983     ZGre    T    C        0      0        2 
   1  chr1_119959983     ZHar    T    C        0      0        2 
   1  chr1_119959983   Sample    T    C        0      0        2 
   1  chr1_119961611     AAsi    C    T        0      0        2 
   1  chr1_119961611     AKia    C    T        0      0        2 
   1  chr1_119961611     AOna    C    T        0      0        2 
   1  chr1_119961611     ASom    C    T        0      0        2 
   1  chr1_119961611     HCab    C    T        0      0        2 
   1  chr1_119961611     HPrz    C    T      0.5      1        2 
   1  chr1_119961611     ZBoe    C    T        0      0        2 
   1  chr1_119961611     ZGre    C    T        0      0        2 
   1  chr1_119961611     ZHar    C    T        0      0        2 
   1  chr1_119961611   Sample    C    T        0      0        2 
   1  chr1_119971089     AAsi    A    G        0      0        2 
   1  chr1_119971089     AKia    A    G        0      0        2 
   1  chr1_119971089     AOna    A    G        0      0        2 
   1  chr1_119971089     ASom    A    G        0      0        2 
   1  chr1_119971089     HCab    A    G        1      2        2 
   1  chr1_119971089     HPrz    A    G        1      2        2 
   1  chr1_119971089     ZBoe    A    G        0      0        2 
   1  chr1_119971089     ZGre    A    G        0      0        2 
   1  chr1_119971089     ZHar    A    G        0      0        2 
   1  chr1_119971089   Sample    A    G        0      0        2 
   1  chr1_119971922     AAsi    C    A        0      0        2 
   1  chr1_119971922     AKia    C    A        0      0        2 
   1  chr1_119971922     AOna    C    A        0      0        2 
   1  chr1_119971922     ASom    C    A        0      0        2 
   1  chr1_119971922     HCab    C    A        0      0        2 
   1  chr1_119971922     HPrz    C    A        0      0        2 
   1  chr1_119971922     ZBoe    C    A        0      0        2 
   1  chr1_119971922     ZGre    C    A        0      0        2 
   1  chr1_119971922     ZHar    C    A        1      2        2 
   1  chr1_119971922   Sample    C    A        0      0        2 
   1  chr1_119975582     AAsi    T    C        0      0        2 
   1  chr1_119975582     AKia    T    C        0      0        2 
   1  chr1_119975582     AOna    T    C        0      0        2 
   1  chr1_119975582     ASom    T    C        0      0        2 
   1  chr1_119975582     HCab    T    C        1      2        2 
   1  chr1_119975582     HPrz    T    C        1      2        2 
   1  chr1_119975582     ZBoe    T    C        0      0        2 
   1  chr1_119975582     ZGre    T    C        0      0        2 
   1  chr1_119975582     ZHar    T    C        0      0        2 
   1  chr1_119975582   Sample    T    C        0      0        2 
   1  chr1_119975694     AAsi    G    T        0      0        2 
   1  chr1_119975694     AKia    G    T        0      0        2 
   1  chr1_119975694     AOna    G    T        0      0        2 
   1  chr1_119975694     ASom    G    T        0      0        2 
   1  chr1_119975694     HCab    G    T      0.5      1        2 
   1  chr1_119975694     HPrz    G    T        0      0        2 
   1  chr1_119975694     ZBoe    G    T        0      0        2 
   1  chr1_119975694     ZGre    G    T        0      0        2 
   1  chr1_119975694     ZHar    G    T        0      0        2 
   1  chr1_119975694   Sample    G    T        0      0        2 
   1  chr1_119982508     AAsi    T    A        0      0        2 
   1  chr1_119982508     AKia    T    A        0      0        2 
   1  chr1_119982508     AOna    T    A        0      0        2 
   1  chr1_119982508     ASom    T    A        0      0        2 
   1  chr1_119982508     HCab    T    A        0      0        2 
   1  chr1_119982508     HPrz    T    A        0      0        2 
   1  chr1_119982508     ZBoe    T    A        0      0        2 
   1  chr1_119982508     ZGre    T    A        0      0        2 
   1  chr1_119982508     ZHar    T    A        1      2        2 
   1  chr1_119982508   Sample    T    A        0      0        2 
   1  chr1_119986604     AAsi    T    C        0      0        2 
   1  chr1_119986604     AKia    T    C        0      0        2 
   1  chr1_119986604     AOna    T    C        0      0        2 
   1  chr1_119986604     ASom    T    C        0      0        2 
   1  chr1_119986604     HCab    T    C        1      2        2 
   1  chr1_119986604     HPrz    T    C        1      2        2 
   1  chr1_119986604     ZBoe    T    C        0      0        2 
   1  chr1_119986604     ZGre    T    C        0      0        2 
   1  chr1_119986604     ZHar    T    C        0      0        2 
   1  chr1_119986604   Sample    T    C        0      0        2 
   1  chr1_119989906     AAsi    C    T        0      0        2 
   1  chr1_119989906     AKia    C    T        0      0        2 
   1  chr1_119989906     AOna    C    T        0      0        2 
   1  chr1_119989906     ASom    C    T        0      0        2 
   1  chr1_119989906     HCab    C    T      0.5      1        2 
   1  chr1_119989906     HPrz    C    T        0      0        2 
   1  chr1_119989906     ZBoe    C    T        0      0        2 
   1  chr1_119989906     ZGre    C    T        0      0        2 
   1  chr1_119989906     ZHar    C    T        0      0        2 
   1  chr1_119989906   Sample    C    T        0      0        2 
   1  chr1_119994227     AAsi    A    T        0      0        2 
   1  chr1_119994227     AKia    A    T        0      0        2 
   1  chr1_119994227     AOna    A    T        0      0        2 
   1  chr1_119994227     ASom    A    T        0      0        2 
   1  chr1_119994227     HCab    A    T        1      2        2 
   1  chr1_119994227     HPrz    A    T        1      2        2 
   1  chr1_119994227     ZBoe    A    T        0      0        2 
   1  chr1_119994227     ZGre    A    T        0      0        2 
   1  chr1_119994227     ZHar    A    T        0      0        2 
   1  chr1_119994227   Sample    A    T        0      0        2 
   1  chr1_120006944     AAsi    A    G        0      0        2 
   1  chr1_120006944     AKia    A    G        0      0        2 
   1  chr1_120006944     AOna    A    G        0      0        2 
   1  chr1_120006944     ASom    A    G        0      0        2 
   1  chr1_120006944     HCab    A    G        1      2        2 
   1  chr1_120006944     HPrz    A    G        1      2        2 
   1  chr1_120006944     ZBoe    A    G        0      0        2 
   1  chr1_120006944     ZGre    A    G        0      0        2 
   1  chr1_120006944     ZHar    A    G        0      0        2 
   1  chr1_120006944   Sample    A    G        0      0        2 
   1  chr1_120011274     AAsi    C    G        0      0        2 
   1  chr1_120011274     AKia    C    G        0      0        2 
   1  chr1_120011274     AOna    C    G        0      0        2 
   1  chr1_120011274     ASom    C    G        0      0        2 
   1  chr1_120011274     HCab    C    G        0      0        2 
   1  chr1_120011274     HPrz    C    G        0      0        2 
   1  chr1_120011274     ZBoe    C    G        0      0        2 
   1  chr1_120011274     ZGre    C    G        0      0        2 
   1  chr1_120011274     ZHar    C    G        1      2        2 
   1  chr1_120011274   Sample    C    G        0      0        2 
   1  chr1_120020699     AAsi    T    C        0      0        2 
   1  chr1_120020699     AKia    T    C        0      0        2 
   1  chr1_120020699     AOna    T    C        0      0        2 
   1  chr1_120020699     ASom    T    C        0      0        2 
   1  chr1_120020699     HCab    T    C        1      2        2 
   1  chr1_120020699     HPrz    T    C        1      2        2 
   1  chr1_120020699     ZBoe    T    C        0      0        2 
   1  chr1_120020699     ZGre    T    C        0      0        2 
   1  chr1_120020699     ZHar    T    C        0      0        2 
   1  chr1_120020699   Sample    T    C        0      0        2 
   1  chr1_120021961     AAsi    G    T        0      0        2 
   1  chr1_120021961     AKia    G    T      0.5      1        2 
   1  chr1_120021961     AOna    G    T      0.5      1        2 
   1  chr1_120021961     ASom    G    T        0      0        2 
   1  chr1_120021961     HCab    G    T        0      0        2 
   1  chr1_120021961     HPrz    G    T        0      0        2 
   1  chr1_120021961     ZBoe    G    T        0      0        2 
   1  chr1_120021961     ZGre    G    T        0      0        2 
   1  chr1_120021961     ZHar    G    T        0      0        2 
   1  chr1_120021961   Sample    G    T        0      0        2 
   1  chr1_120034056     AAsi    C    T        0      0        2 
   1  chr1_120034056     AKia    C    T        0      0        2 
   1  chr1_120034056     AOna    C    T        0      0        2 
   1  chr1_120034056     ASom    C    T        0      0        2 
   1  chr1_120034056     HCab    C    T        1      2        2 
   1  chr1_120034056     HPrz    C    T        1      2        2 
   1  chr1_120034056     ZBoe    C    T        0      0        2 
   1  chr1_120034056     ZGre    C    T        0      0        2 
   1  chr1_120034056     ZHar    C    T        0      0        2 
   1  chr1_120034056   Sample    C    T        0      0        2 
   1  chr1_120038911     AAsi    T    C        0      0        2 
   1  chr1_120038911     AKia    T    C        0      0        2 
   1  chr1_120038911     AOna    T    C        0      0        2 
   1  chr1_120038911     ASom    T    C        0      0        2 
   1  chr1_120038911     HCab    T    C        0      0        2 
   1  chr1_120038911     HPrz    T    C        0      0        2 
   1  chr1_120038911     ZBoe    T    C        0      0        2 
   1  chr1_120038911     ZGre    T    C        1      2        2 
   1  chr1_120038911     ZHar    T    C        0      0        2 
   1  chr1_120038911   Sample    T    C        0      0        2 
   1  chr1_120049881     AAsi    G    T        0      0        2 
   1  chr1_120049881     AKia    G    T        0      0        2 
   1  chr1_120049881     AOna    G    T        0      0        2 
   1  chr1_120049881     ASom    G    T        0      0        2 
   1  chr1_120049881     HCab    G    T        1      2        2 
   1  chr1_120049881     HPrz    G    T        1      2        2 
   1  chr1_120049881     ZBoe    G    T        0      0        2 
   1  chr1_120049881     ZGre    G    T        0      0        2 
   1  chr1_120049881     ZHar    G    T        0      0        2 
   1  chr1_120049881   Sample    G    T        0      0        2 
   1  chr1_120064510     AAsi    T    C        0      0        2 
   1  chr1_120064510     AKia    T    C        0      0        2 
   1  chr1_120064510     AOna    T    C        0      0        2 
   1  chr1_120064510     ASom    T    C        0      0        2 
   1  chr1_120064510     HCab    T    C        0      0        2 
   1  chr1_120064510     HPrz    T    C        0      0        2 
   1  chr1_120064510     ZBoe    T    C        0      0        2 
   1  chr1_120064510     ZGre    T    C      0.5      1        2 
   1  chr1_120064510     ZHar    T    C        0      0        2 
   1  chr1_120064510   Sample    T    C        0      0        2 
   1  chr1_120076296     AAsi    A    G        0      0        2 
   1  chr1_120076296     AKia    A    G        0      0        2 
   1  chr1_120076296     AOna    A    G        0      0        2 
   1  chr1_120076296     ASom    A    G        0      0        2 
   1  chr1_120076296     HCab    A    G        0      0        2 
   1  chr1_120076296     HPrz    A    G        0      0        2 
   1  chr1_120076296     ZBoe    A    G        0      0        2 
   1  chr1_120076296     ZGre    A    G        1      2        2 
   1  chr1_120076296     ZHar    A    G        0      0        2 
   1  chr1_120076296   Sample    A    G        0      0        2 
   1  chr1_120083395     AAsi    T    C        0      0        2 
   1  chr1_120083395     AKia    T    C        0      0        2 
   1  chr1_120083395     AOna    T    C        0      0        2 
   1  chr1_120083395     ASom    T    C        0      0        2 
   1  chr1_120083395     HCab    T    C        0      0        2 
   1  chr1_120083395     HPrz    T    C        0      0        2 
   1  chr1_120083395     ZBoe    T    C        1      2        2 
   1  chr1_120083395     ZGre    T    C        0      0        2 
   1  chr1_120083395     ZHar    T    C        0      0        2 
   1  chr1_120083395   Sample    T    C        0      0        2 
   1  chr1_120095154     AAsi    G    A        0      0        2 
   1  chr1_120095154     AKia    G    A        0      0        2 
   1  chr1_120095154     AOna    G    A        0      0        2 
   1  chr1_120095154     ASom    G    A        0      0        2 
   1  chr1_120095154     HCab    G    A      0.5      1        2 
   1  chr1_120095154     HPrz    G    A        1      2        2 
   1  chr1_120095154     ZBoe    G    A        0      0        2 
   1  chr1_120095154     ZGre    G    A        0      0        2 
   1  chr1_120095154     ZHar    G    A        0      0        2 
   1  chr1_120095154   Sample    G    A        0      0        2 
   1  chr1_120097224     AAsi    T    C        0      0        2 
   1  chr1_120097224     AKia    T    C        0      0        2 
   1  chr1_120097224     AOna    T    C        0      0        2 
   1  chr1_120097224     ASom    T    C        0      0        2 
   1  chr1_120097224     HCab    T    C      0.5      1        2 
   1  chr1_120097224     HPrz    T    C        0      0        2 
   1  chr1_120097224     ZBoe    T    C        0      0        2 
   1  chr1_120097224     ZGre    T    C        0      0        2 
   1  chr1_120097224     ZHar    T    C        0      0        2 
   1  chr1_120097224   Sample    T    C        0      0        2 
   1  chr1_120110500     AAsi    T    C        0      0        2 
   1  chr1_120110500     AKia    T    C        0      0        2 
   1  chr1_120110500     AOna    T    C        0      0        2 
   1  chr1_120110500     ASom    T    C        0      0        2 
   1  chr1_120110500     HCab    T    C        0      0        2 
   1  chr1_120110500     HPrz    T    C        0      0        2 
   1  chr1_120110500     ZBoe    T    C        0      0        2 
   1  chr1_120110500     ZGre    T    C      0.5      1        2 
   1  chr1_120110500     ZHar    T    C        0      0        2 
   1  chr1_120110500   Sample    T    C        0      0        2 
   1  chr1_120114406     AAsi    C    A        0      0        2 
   1  chr1_120114406     AKia    C    A      0.5      1        2 
   1  chr1_120114406     AOna    C    A        0      0        2 
   1  chr1_120114406     ASom    C    A        0      0        2 
   1  chr1_120114406     HCab    C    A        0      0        2 
   1  chr1_120114406     HPrz    C    A        0      0        2 
   1  chr1_120114406     ZBoe    C    A        0      0        2 
   1  chr1_120114406     ZGre    C    A        0      0        2 
   1  chr1_120114406     ZHar    C    A        0      0        2 
   1  chr1_120114406   Sample    C    A        0      0        2 
   1  chr1_120114557     AAsi    T    C        0      0        2 
   1  chr1_120114557     AKia    T    C        0      0        2 
   1  chr1_120114557     AOna    T    C        0      0        2 
   1  chr1_120114557     ASom    T    C        0      0        2 
   1  chr1_120114557     HCab    T    C        1      2        2 
   1  chr1_120114557     HPrz    T    C        1      2        2 
   1  chr1_120114557     ZBoe    T    C        0      0        2 
   1  chr1_120114557     ZGre    T    C        0      0        2 
   1  chr1_120114557     ZHar    T    C        0      0        2 
   1  chr1_120114557   Sample    T    C        0      0        2 
   1  chr1_120114928     AAsi    C    G        0      0        2 
   1  chr1_120114928     AKia    C    G        0      0        2 
   1  chr1_120114928     AOna    C    G        0      0        2 
   1  chr1_120114928     ASom    C    G        0      0        2 
   1  chr1_120114928     HCab    C    G        1      2        2 
   1  chr1_120114928     HPrz    C    G        1      2        2 
   1  chr1_120114928     ZBoe    C    G        0      0        2 
   1  chr1_120114928     ZGre    C    G        0      0        2 
   1  chr1_120114928     ZHar    C    G        0      0        2 
   1  chr1_120114928   Sample    C    G        0      0        2 
   1  chr1_120119750     AAsi    C    T        0      0        2 
   1  chr1_120119750     AKia    C    T        0      0        2 
   1  chr1_120119750     AOna    C    T        0      0        2 
   1  chr1_120119750     ASom    C    T        0      0        2 
   1  chr1_120119750     HCab    C    T        1      2        2 
   1  chr1_120119750     HPrz    C    T        1      2        2 
   1  chr1_120119750     ZBoe    C    T        0      0        2 
   1  chr1_120119750     ZGre    C    T        0      0        2 
   1  chr1_120119750     ZHar    C    T        0      0        2 
   1  chr1_120119750   Sample    C    T        0      0        2 
   1  chr1_120135462     AAsi    T    C        0      0        2 
   1  chr1_120135462     AKia    T    C        0      0        2 
   1  chr1_120135462     AOna    T    C        0      0        2 
   1  chr1_120135462     ASom    T    C        0      0        2 
   1  chr1_120135462     HCab    T    C        1      2        2 
   1  chr1_120135462     HPrz    T    C        1      2        2 
   1  chr1_120135462     ZBoe    T    C        0      0        2 
   1  chr1_120135462     ZGre    T    C        0      0        2 
   1  chr1_120135462     ZHar    T    C        0      0        2 
   1  chr1_120135462   Sample    T    C        0      0        2 
   1  chr1_120135784     AAsi    G    C        0      0        2 
   1  chr1_120135784     AKia    G    C      0.5      1        2 
   1  chr1_120135784     AOna    G    C        0      0        2 
   1  chr1_120135784     ASom    G    C        0      0        2 
   1  chr1_120135784     HCab    G    C        0      0        2 
   1  chr1_120135784     HPrz    G    C        0      0        2 
   1  chr1_120135784     ZBoe    G    C        0      0        2 
   1  chr1_120135784     ZGre    G    C        0      0        2 
   1  chr1_120135784     ZHar    G    C        0      0        2 
   1  chr1_120135784   Sample    G    C        0      0        2 
   1  chr1_120144115     AAsi    C    T        0      0        2 
   1  chr1_120144115     AKia    C    T        0      0        2 
   1  chr1_120144115     AOna    C    T        0      0        2 
   1  chr1_120144115     ASom    C    T        0      0        2 
   1  chr1_120144115     HCab    C    T        1      2        2 
   1  chr1_120144115     HPrz    C    T        1      2        2 
   1  chr1_120144115     ZBoe    C    T        0      0        2 
   1  chr1_120144115     ZGre    C    T        0      0        2 
   1  chr1_120144115     ZHar    C    T        0      0        2 
   1  chr1_120144115   Sample    C    T        0      0        2 
   1  chr1_120155304     AAsi    G    A        0      0        2 
   1  chr1_120155304     AKia    G    A        0      0        2 
   1  chr1_120155304     AOna    G    A        0      0        2 
   1  chr1_120155304     ASom    G    A        0      0        2 
   1  chr1_120155304     HCab    G    A        1      2        2 
   1  chr1_120155304     HPrz    G    A        1      2        2 
   1  chr1_120155304     ZBoe    G    A        0      0        2 
   1  chr1_120155304     ZGre    G    A        0      0        2 
   1  chr1_120155304     ZHar    G    A        0      0        2 
   1  chr1_120155304   Sample    G    A        0      0        2 
   1  chr1_120158311     AAsi    T    A        0      0        2 
   1  chr1_120158311     AKia    T    A        0      0        2 
   1  chr1_120158311     AOna    T    A        0      0        2 
   1  chr1_120158311     ASom    T    A        0      0        2 
   1  chr1_120158311     HCab    T    A      0.5      1        2 
   1  chr1_120158311     HPrz    T    A        0      0        2 
   1  chr1_120158311     ZBoe    T    A        0      0        2 
   1  chr1_120158311     ZGre    T    A        0      0        2 
   1  chr1_120158311     ZHar    T    A        0      0        2 
   1  chr1_120158311   Sample    T    A        0      0        2 
   1  chr1_120158318     AAsi    A    G        0      0        2 
   1  chr1_120158318     AKia    A    G        0      0        2 
   1  chr1_120158318     AOna    A    G        0      0        2 
   1  chr1_120158318     ASom    A    G        0      0        2 
   1  chr1_120158318     HCab    A    G        1      2        2 
   1  chr1_120158318     HPrz    A    G        1      2        2 
   1  chr1_120158318     ZBoe    A    G        0      0        2 
   1  chr1_120158318     ZGre    A    G        0      0        2 
   1  chr1_120158318     ZHar    A    G        0      0        2 
   1  chr1_120158318   Sample    A    G        0      0        2 
   1  chr1_120158468     AAsi    A    G        0      0        2 
   1  chr1_120158468     AKia    A    G        0      0        2 
   1  chr1_120158468     AOna    A    G        0      0        2 
   1  chr1_120158468     ASom    A    G        0      0        2 
   1  chr1_120158468     HCab    A    G        0      0        2 
   1  chr1_120158468     HPrz    A    G        0      0        2 
   1  chr1_120158468     ZBoe    A    G        0      0        2 
   1  chr1_120158468     ZGre    A    G        0      0        2 
   1  chr1_120158468     ZHar    A    G      0.5      1        2 
   1  chr1_120158468   Sample    A    G        0      0        2 
   1  chr1_120164111     AAsi    A    G        0      0        2 
   1  chr1_120164111     AKia    A    G        0      0        2 
   1  chr1_120164111     AOna    A    G        0      0        2 
   1  chr1_120164111     ASom    A    G        0      0        2 
   1  chr1_120164111     HCab    A    G        1      2        2 
   1  chr1_120164111     HPrz    A    G        1      2        2 
   1  chr1_120164111     ZBoe    A    G        0      0        2 
   1  chr1_120164111     ZGre    A    G        0      0        2 
   1  chr1_120164111     ZHar    A    G        0      0        2 
   1  chr1_120164111   Sample    A    G        0      0        2 
   1  chr1_120176381     AAsi    T    C        0      0        2 
   1  chr1_120176381     AKia    T    C        0      0        2 
   1  chr1_120176381     AOna    T    C        0      0        2 
   1  chr1_120176381     ASom    T    C        0      0        2 
   1  chr1_120176381     HCab    T    C        1      2        2 
   1  chr1_120176381     HPrz    T    C        1      2        2 
   1  chr1_120176381     ZBoe    T    C        0      0        2 
   1  chr1_120176381     ZGre    T    C        0      0        2 
   1  chr1_120176381     ZHar    T    C        0      0        2 
   1  chr1_120176381   Sample    T    C        0      0        2 
   1  chr1_120190931     AAsi    T    C        0      0        2 
   1  chr1_120190931     AKia    T    C        1      2        2 
   1  chr1_120190931     AOna    T    C      0.5      1        2 
   1  chr1_120190931     ASom    T    C        0      0        2 
   1  chr1_120190931     HCab    T    C        0      0        2 
   1  chr1_120190931     HPrz    T    C        0      0        2 
   1  chr1_120190931     ZBoe    T    C        0      0        2 
   1  chr1_120190931     ZGre    T    C        0      0        2 
   1  chr1_120190931     ZHar    T    C        0      0        2 
   1  chr1_120190931   Sample    T    C        0      0        2 
   1  chr1_120197496     AAsi    T    C        0      0        2 
   1  chr1_120197496     AKia    T    C        0      0        2 
   1  chr1_120197496     AOna    T    C      0.5      1        2 
   1  chr1_120197496     ASom    T    C        0      0        2 
   1  chr1_120197496     HCab    T    C        0      0        2 
   1  chr1_120197496     HPrz    T    C        0      0        2 
   1  chr1_120197496     ZBoe    T    C        0      0        2 
   1  chr1_120197496     ZGre    T    C        0      0        2 
   1  chr1_120197496     ZHar    T    C        0      0        2 
   1  chr1_120197496   Sample    T    C        0      0        2 
   1  chr1_120198512     AAsi    T    C        0      0        2 
   1  chr1_120198512     AKia    T    C        1      2        2 
   1  chr1_120198512     AOna    T    C        1      2        2 
   1  chr1_120198512     ASom    T    C        0      0        2 
   1  chr1_120198512     HCab    T    C        0      0        2 
   1  chr1_120198512     HPrz    T    C        0      0        2 
   1  chr1_120198512     ZBoe    T    C        0      0        2 
   1  chr1_120198512     ZGre    T    C        0      0        2 
   1  chr1_120198512     ZHar    T    C        0      0        2 
   1  chr1_120198512   Sample    T    C        0      0        2 
   1  chr1_120199288     AAsi    T    C        0      0        2 
   1  chr1_120199288     AKia    T    C        0      0        2 
   1  chr1_120199288     AOna    T    C        0      0        2 
   1  chr1_120199288     ASom    T    C        0      0        2 
   1  chr1_120199288     HCab    T    C        0      0        2 
   1  chr1_120199288     HPrz    T    C        0      0        2 
   1  chr1_120199288     ZBoe    T    C        1      2        2 
   1  chr1_120199288     ZGre    T    C        1      2        2 
   1  chr1_120199288     ZHar    T    C        1      2        2 
   1  chr1_120199288   Sample    T    C        0      0        2 
   1  chr1_120200707     AAsi    T    C        0      0        2 
   1  chr1_120200707     AKia    T    C        0      0        2 
   1  chr1_120200707     AOna    T    C        0      0        2 
   1  chr1_120200707     ASom    T    C        0      0        2 
   1  chr1_120200707     HCab    T    C        0      0        2 
   1  chr1_120200707     HPrz    T    C        0      0        2 
   1  chr1_120200707     ZBoe    T    C      0.5      1        2 
   1  chr1_120200707     ZGre    T    C        0      0        2 
   1  chr1_120200707     ZHar    T    C        0      0        2 
   1  chr1_120200707   Sample    T    C        0      0        2 
   1  chr1_120202937     AAsi    T    A        0      0        2 
   1  chr1_120202937     AKia    T    A        1      2        2 
   1  chr1_120202937     AOna    T    A        1      2        2 
   1  chr1_120202937     ASom    T    A        0      0        2 
   1  chr1_120202937     HCab    T    A        0      0        2 
   1  chr1_120202937     HPrz    T    A        0      0        2 
   1  chr1_120202937     ZBoe    T    A        0      0        2 
   1  chr1_120202937     ZGre    T    A        0      0        2 
   1  chr1_120202937     ZHar    T    A        0      0        2 
   1  chr1_120202937   Sample    T    A        0      0        2 
   1  chr1_120204071     AAsi    A    C        0      0        2 
   1  chr1_120204071     AKia    A    C        0      0        2 
   1  chr1_120204071     AOna    A    C        0      0        2 
   1  chr1_120204071     ASom    A    C        0      0        2 
   1  chr1_120204071     HCab    A    C        1      2        2 
   1  chr1_120204071     HPrz    A    C        1      2        2 
   1  chr1_120204071     ZBoe    A    C        0      0        2 
   1  chr1_120204071     ZGre    A    C        0      0        2 
   1  chr1_120204071     ZHar    A    C        0      0        2 
   1  chr1_120204071   Sample    A    C        0      0        2 
   1  chr1_120205145     AAsi    T    C        0      0        2 
   1  chr1_120205145     AKia    T    C        0      0        2 
   1  chr1_120205145     AOna    T    C        0      0        2 
   1  chr1_120205145     ASom    T    C        1      2        2 
   1  chr1_120205145     HCab    T    C        0      0        2 
   1  chr1_120205145     HPrz    T    C        0      0        2 
   1  chr1_120205145     ZBoe    T    C        0      0        2 
   1  chr1_120205145     ZGre    T    C        0      0        2 
   1  chr1_120205145     ZHar    T    C        0      0        2 
   1  chr1_120205145   Sample    T    C        0      0        2 
   1  chr1_120213095     AAsi    T    C        1      2        2 
   1  chr1_120213095     AKia    T    C        0      0        2 
   1  chr1_120213095     AOna    T    C        0      0        2 
   1  chr1_120213095     ASom    T    C        1      2        2 
   1  chr1_120213095     HCab    T    C        1      2        2 
   1  chr1_120213095     HPrz    T    C        1      2        2 
   1  chr1_120213095     ZBoe    T    C        0      0        2 
   1  chr1_120213095     ZGre    T    C        0      0        2 
   1  chr1_120213095     ZHar    T    C        0      0        2 
   1  chr1_120213095   Sample    T    C        1      2        2 
   1  chr1_120224430     AAsi    T    C        0      0        2 
   1  chr1_120224430     AKia    T    C        0      0        2 
   1  chr1_120224430     AOna    T    C        0      0        2 
   1  chr1_120224430     ASom    T    C        0      0        2 
   1  chr1_120224430     HCab    T    C        0      0        2 
   1  chr1_120224430     HPrz    T    C        0      0        2 
   1  chr1_120224430     ZBoe    T    C      0.5      1        2 
   1  chr1_120224430     ZGre    T    C        0      0        2 
   1  chr1_120224430     ZHar    T    C        0      0        2 
   1  chr1_120224430   Sample    T    C        0      0        2 
   1  chr1_120234811     AAsi    T    C        0      0        2 
   1  chr1_120234811     AKia    T    C        0      0        2 
   1  chr1_120234811     AOna    T    C        0      0        2 
   1  chr1_120234811     ASom    T    C        0      0        2 
   1  chr1_120234811     HCab    T    C        0      0        2 
   1  chr1_120234811     HPrz    T    C        0      0        2 
   1  chr1_120234811     ZBoe    T    C      0.5      1        2 
   1  chr1_120234811     ZGre    T    C        0      0        2 
   1  chr1_120234811     ZHar    T    C        0      0        2 
   1  chr1_120234811   Sample    T    C        0      0        2 
   1  chr1_120242335     AAsi    C    T        0      0        2 
   1  chr1_120242335     AKia    C    T        0      0        2 
   1  chr1_120242335     AOna    C    T        0      0        2 
   1  chr1_120242335     ASom    C    T        0      0        2 
   1  chr1_120242335     HCab    C    T        0      0        2 
   1  chr1_120242335     HPrz    C    T        0      0        2 
   1  chr1_120242335     ZBoe    C    T        0      0        2 
   1  chr1_120242335     ZGre    C    T        1      2        2 
   1  chr1_120242335     ZHar    C    T        0      0        2 
   1  chr1_120242335   Sample    C    T        0      0        2 
   1  chr1_120246700     AAsi    G    A        0      0        2 
   1  chr1_120246700     AKia    G    A        0      0        2 
   1  chr1_120246700     AOna    G    A      0.5      1        2 
   1  chr1_120246700     ASom    G    A        0      0        2 
   1  chr1_120246700     HCab    G    A        0      0        2 
   1  chr1_120246700     HPrz    G    A        0      0        2 
   1  chr1_120246700     ZBoe    G    A        0      0        2 
   1  chr1_120246700     ZGre    G    A        0      0        2 
   1  chr1_120246700     ZHar    G    A        0      0        2 
   1  chr1_120246700   Sample    G    A        0      0        2 
   1  chr1_120251216     AAsi    T    C        0      0        2 
   1  chr1_120251216     AKia    T    C        0      0        2 
   1  chr1_120251216     AOna    T    C        0      0        2 
   1  chr1_120251216     ASom    T    C        0      0        2 
   1  chr1_120251216     HCab    T    C        0      0        2 
   1  chr1_120251216     HPrz    T    C        0      0        2 
   1  chr1_120251216     ZBoe    T    C        1      2        2 
   1  chr1_120251216     ZGre    T    C        1      2        2 
   1  chr1_120251216     ZHar    T    C        1      2        2 
   1  chr1_120251216   Sample    T    C        0      0        2 
   1  chr1_120257998     AAsi    G    T        0      0        2 
   1  chr1_120257998     AKia    G    T        0      0        2 
   1  chr1_120257998     AOna    G    T        0      0        2 
   1  chr1_120257998     ASom    G    T        0      0        2 
   1  chr1_120257998     HCab    G    T        0      0        2 
   1  chr1_120257998     HPrz    G    T        0      0        2 
   1  chr1_120257998     ZBoe    G    T        0      0        2 
   1  chr1_120257998     ZGre    G    T        0      0        2 
   1  chr1_120257998     ZHar    G    T        1      2        2 
   1  chr1_120257998   Sample    G    T        0      0        2 
   1  chr1_120266129     AAsi    C    T        0      0        2 
   1  chr1_120266129     AKia    C    T        0      0        2 
   1  chr1_120266129     AOna    C    T        0      0        2 
   1  chr1_120266129     ASom    C    T        0      0        2 
   1  chr1_120266129     HCab    C    T        0      0        2 
   1  chr1_120266129     HPrz    C    T        0      0        2 
   1  chr1_120266129     ZBoe    C    T        0      0        2 
   1  chr1_120266129     ZGre    C    T        1      2        2 
   1  chr1_120266129     ZHar    C    T        0      0        2 
   1  chr1_120266129   Sample    C    T        0      0        2 
   1  chr1_120267870     AAsi    A    G        0      0        2 
   1  chr1_120267870     AKia    A    G      0.5      1        2 
   1  chr1_120267870     AOna    A    G      0.5      1        2 
   1  chr1_120267870     ASom    A    G        0      0        2 
   1  chr1_120267870     HCab    A    G        0      0        2 
   1  chr1_120267870     HPrz    A    G        0      0        2 
   1  chr1_120267870     ZBoe    A    G        0      0        2 
   1  chr1_120267870     ZGre    A    G        0      0        2 
   1  chr1_120267870     ZHar    A    G        0      0        2 
   1  chr1_120267870   Sample    A    G        0      0        2 
   1  chr1_120269233     AAsi    T    C        0      0        2 
   1  chr1_120269233     AKia    T    C      0.5      1        2 
   1  chr1_120269233     AOna    T    C      0.5      1        2 
   1  chr1_120269233     ASom    T    C        0      0        2 
   1  chr1_120269233     HCab    T    C        0      0        2 
   1  chr1_120269233     HPrz    T    C        0      0        2 
   1  chr1_120269233     ZBoe    T    C        0      0        2 
   1  chr1_120269233     ZGre    T    C        0      0        2 
   1  chr1_120269233     ZHar    T    C        0      0        2 
   1  chr1_120269233   Sample    T    C        0      0        2 
   1  chr1_120269920     AAsi    A    C        0      0        2 
   1  chr1_120269920     AKia    A    C        0      0        2 
   1  chr1_120269920     AOna    A    C        0      0        2 
   1  chr1_120269920     ASom    A    C        0      0        2 
   1  chr1_120269920     HCab    A    C      0.5      1        2 
   1  chr1_120269920     HPrz    A    C        0      0        2 
   1  chr1_120269920     ZBoe    A    C        0      0        2 
   1  chr1_120269920     ZGre    A    C        0      0        2 
   1  chr1_120269920     ZHar    A    C        0      0        2 
   1  chr1_120269920   Sample    A    C        0      0        2 
   1  chr1_120277117     AAsi    T    C        0      0        2 
   1  chr1_120277117     AKia    T    C        0      0        2 
   1  chr1_120277117     AOna    T    C        0      0        2 
   1  chr1_120277117     ASom    T    C        0      0        2 
   1  chr1_120277117     HCab    T    C        0      0        2 
   1  chr1_120277117     HPrz    T    C      0.5      1        2 
   1  chr1_120277117     ZBoe    T    C        0      0        2 
   1  chr1_120277117     ZGre    T    C        0      0        2 
   1  chr1_120277117     ZHar    T    C        0      0        2 
   1  chr1_120277117   Sample    T    C        0      0        2 
   1  chr1_120288437     AAsi    C    T        1      2        2 
   1  chr1_120288437     AKia    C    T        1      2        2 
   1  chr1_120288437     AOna    C    T        1      2        2 
   1  chr1_120288437     ASom    C    T        1      2        2 
   1  chr1_120288437     HCab    C    T        0      0        2 
   1  chr1_120288437     HPrz    C    T        0      0        2 
   1  chr1_120288437     ZBoe    C    T        0      0        2 
   1  chr1_120288437     ZGre    C    T        0      0        2 
   1  chr1_120288437     ZHar    C    T        0      0        2 
   1  chr1_120288437   Sample    C    T        1      2        2 
   1  chr1_120295084     AAsi    C    T        0      0        2 
   1  chr1_120295084     AKia    C    T        0      0        2 
   1  chr1_120295084     AOna    C    T        0      0        2 
   1  chr1_120295084     ASom    C    T        0      0        2 
   1  chr1_120295084     HCab    C    T        0      0        2 
   1  chr1_120295084     HPrz    C    T      0.5      1        2 
   1  chr1_120295084     ZBoe    C    T        0      0        2 
   1  chr1_120295084     ZGre    C    T        0      0        2 
   1  chr1_120295084     ZHar    C    T        0      0        2 
   1  chr1_120295084   Sample    C    T        0      0        2 
   1  chr1_120295188     AAsi    C    T        0      0        2 
   1  chr1_120295188     AKia    C    T        0      0        2 
   1  chr1_120295188     AOna    C    T        0      0        2 
   1  chr1_120295188     ASom    C    T        0      0        2 
   1  chr1_120295188     HCab    C    T        1      2        2 
   1  chr1_120295188     HPrz    C    T        1      2        2 
   1  chr1_120295188     ZBoe    C    T        0      0        2 
   1  chr1_120295188     ZGre    C    T        0      0        2 
   1  chr1_120295188     ZHar    C    T        0      0        2 
   1  chr1_120295188   Sample    C    T        0      0        2 
   1  chr1_120308459     AAsi    C    T        0      0        2 
   1  chr1_120308459     AKia    C    T        0      0        2 
   1  chr1_120308459     AOna    C    T        0      0        2 
   1  chr1_120308459     ASom    C    T        0      0        2 
   1  chr1_120308459     HCab    C    T      0.5      1        2 
   1  chr1_120308459     HPrz    C    T        0      0        2 
   1  chr1_120308459     ZBoe    C    T        0      0        2 
   1  chr1_120308459     ZGre    C    T        0      0        2 
   1  chr1_120308459     ZHar    C    T        0      0        2 
   1  chr1_120308459   Sample    C    T        0      0        2 
   1  chr1_120311525     AAsi    G    A        0      0        2 
   1  chr1_120311525     AKia    G    A        0      0        2 
   1  chr1_120311525     AOna    G    A        0      0        2 
   1  chr1_120311525     ASom    G    A        0      0        2 
   1  chr1_120311525     HCab    G    A      0.5      1        2 
   1  chr1_120311525     HPrz    G    A        1      2        2 
   1  chr1_120311525     ZBoe    G    A        0      0        2 
   1  chr1_120311525     ZGre    G    A        0      0        2 
   1  chr1_120311525     ZHar    G    A        0      0        2 
   1  chr1_120311525   Sample    G    A        0      0        2 
   1  chr1_120315463     AAsi    C    G        0      0        2 
   1  chr1_120315463     AKia    C    G        0      0        2 
   1  chr1_120315463     AOna    C    G        0      0        2 
   1  chr1_120315463     ASom    C    G        0      0        2 
   1  chr1_120315463     HCab    C    G        0      0        2 
   1  chr1_120315463     HPrz    C    G        0      0        2 
   1  chr1_120315463     ZBoe    C    G      0.5      1        2 
   1  chr1_120315463     ZGre    C    G        0      0        2 
   1  chr1_120315463     ZHar    C    G        0      0        2 
   1  chr1_120315463   Sample    C    G        0      0        2 
   1  chr1_120317048     AAsi    A    G      0.5      1        2 
   1  chr1_120317048     AKia    A    G        0      0        2 
   1  chr1_120317048     AOna    A    G        0      0        2 
   1  chr1_120317048     ASom    A    G        0      0        2 
   1  chr1_120317048     HCab    A    G        0      0        2 
   1  chr1_120317048     HPrz    A    G        0      0        2 
   1  chr1_120317048     ZBoe    A    G        0      0        2 
   1  chr1_120317048     ZGre    A    G        0      0        2 
   1  chr1_120317048     ZHar    A    G        0      0        2 
   1  chr1_120317048   Sample    A    G        0      0        2 
   1  chr1_120335918     AAsi    C    G        0      0        2 
   1  chr1_120335918     AKia    C    G      0.5      1        2 
   1  chr1_120335918     AOna    C    G        1      2        2 
   1  chr1_120335918     ASom    C    G        0      0        2 
   1  chr1_120335918     HCab    C    G        0      0        2 
   1  chr1_120335918     HPrz    C    G        0      0        2 
   1  chr1_120335918     ZBoe    C    G        0      0        2 
   1  chr1_120335918     ZGre    C    G        0      0        2 
   1  chr1_120335918     ZHar    C    G        0      0        2 
   1  chr1_120335918   Sample    C    G        0      0        2 
   1  chr1_120365071     AAsi    T    C        0      0        2 
   1  chr1_120365071     AKia    T    C        0      0        2 
   1  chr1_120365071     AOna    T    C        0      0        2 
   1  chr1_120365071     ASom    T    C        0      0        2 
   1  chr1_120365071     HCab    T    C        0      0        2 
   1  chr1_120365071     HPrz    T    C        0      0        2 
   1  chr1_120365071     ZBoe    T    C      0.5      1        2 
   1  chr1_120365071     ZGre    T    C        0      0        2 
   1  chr1_120365071     ZHar    T    C        0      0        2 
   1  chr1_120365071   Sample    T    C        0      0        2 
   1  chr1_120365897     AAsi    C    T      0.5      1        2 
   1  chr1_120365897     AKia    C    T        0      0        2 
   1  chr1_120365897     AOna    C    T        0      0        2 
   1  chr1_120365897     ASom    C    T        0      0        2 
   1  chr1_120365897     HCab    C    T        0      0        2 
   1  chr1_120365897     HPrz    C    T        0      0        2 
   1  chr1_120365897     ZBoe    C    T        0      0        2 
   1  chr1_120365897     ZGre    C    T        0      0        2 
   1  chr1_120365897     ZHar    C    T        0      0        2 
   1  chr1_120365897   Sample    C    T        0      0        2 
   1  chr1_120370502     AAsi    C    G        1      2        2 
   1  chr1_120370502     AKia    C    G        0      0        2 
   1  chr1_120370502     AOna    C    G        0      0        2 
   1  chr1_120370502     ASom    C    G        1      2        2 
   1  chr1_120370502     HCab    C    G        0      0        2 
   1  chr1_120370502     HPrz    C    G        0      0        2 
   1  chr1_120370502     ZBoe    C    G        0      0        2 
   1  chr1_120370502     ZGre    C    G        0      0        2 
   1  chr1_120370502     ZHar    C    G        0      0        2 
   1  chr1_120370502   Sample    C    G        1      2        2 
   1  chr1_120373737     AAsi    T    C        0      0        2 
   1  chr1_120373737     AKia    T    C        0      0        2 
   1  chr1_120373737     AOna    T    C        0      0        2 
   1  chr1_120373737     ASom    T    C        0      0        2 
   1  chr1_120373737     HCab    T    C        0      0        2 
   1  chr1_120373737     HPrz    T    C        0      0        2 
   1  chr1_120373737     ZBoe    T    C        0      0        2 
   1  chr1_120373737     ZGre    T    C        0      0        2 
   1  chr1_120373737     ZHar    T    C        1      2        2 
   1  chr1_120373737   Sample    T    C        0      0        2 
   1  chr1_120376062     AAsi    G    A        0      0        2 
   1  chr1_120376062     AKia    G    A        0      0        2 
   1  chr1_120376062     AOna    G    A        0      0        2 
   1  chr1_120376062     ASom    G    A        0      0        2 
   1  chr1_120376062     HCab    G    A        0      0        2 
   1  chr1_120376062     HPrz    G    A        0      0        2 
   1  chr1_120376062     ZBoe    G    A        0      0        2 
   1  chr1_120376062     ZGre    G    A        1      2        2 
   1  chr1_120376062     ZHar    G    A        0      0        2 
   1  chr1_120376062   Sample    G    A        0      0        2 
   1  chr1_120415088     AAsi    T    C        0      0        2 
   1  chr1_120415088     AKia    T    C      0.5      1        2 
   1  chr1_120415088     AOna    T    C        0      0        2 
   1  chr1_120415088     ASom    T    C        0      0        2 
   1  chr1_120415088     HCab    T    C        0      0        2 
   1  chr1_120415088     HPrz    T    C        0      0        2 
   1  chr1_120415088     ZBoe    T    C        0      0        2 
   1  chr1_120415088     ZGre    T    C        0      0        2 
   1  chr1_120415088     ZHar    T    C        0      0        2 
   1  chr1_120415088   Sample    T    C        0      0        2 
   1  chr1_120440800     AAsi    C    T        0      0        2 
   1  chr1_120440800     AKia    C    T        0      0        2 
   1  chr1_120440800     AOna    C    T        0      0        2 
   1  chr1_120440800     ASom    C    T        0      0        2 
   1  chr1_120440800     HCab    C    T        1      2        2 
   1  chr1_120440800     HPrz    C    T        1      2        2 
   1  chr1_120440800     ZBoe    C    T        0      0        2 
   1  chr1_120440800     ZGre    C    T        0      0        2 
   1  chr1_120440800     ZHar    C    T        0      0        2 
   1  chr1_120440800   Sample    C    T        0      0        2 
   1  chr1_120443376     AAsi    T    C        0      0        2 
   1  chr1_120443376     AKia    T    C      0.5      1        2 
   1  chr1_120443376     AOna    T    C        1      2        2 
   1  chr1_120443376     ASom    T    C        0      0        2 
   1  chr1_120443376     HCab    T    C        0      0        2 
   1  chr1_120443376     HPrz    T    C        0      0        2 
   1  chr1_120443376     ZBoe    T    C        0      0        2 
   1  chr1_120443376     ZGre    T    C        0      0        2 
   1  chr1_120443376     ZHar    T    C        0      0        2 
   1  chr1_120443376   Sample    T    C        0      0        2 
   1  chr1_120453963     AAsi    T    C        0      0        2 
   1  chr1_120453963     AKia    T    C        0      0        2 
   1  chr1_120453963     AOna    T    C        0      0        2 
   1  chr1_120453963     ASom    T    C        0      0        2 
   1  chr1_120453963     HCab    T    C        0      0        2 
   1  chr1_120453963     HPrz    T    C        0      0        2 
   1  chr1_120453963     ZBoe    T    C        0      0        2 
   1  chr1_120453963     ZGre    T    C        1      2        2 
   1  chr1_120453963     ZHar    T    C        0      0        2 
   1  chr1_120453963   Sample    T    C        0      0        2 
   1  chr1_120458665     AAsi    T    A      0.5      1        2 
   1  chr1_120458665     AKia    T    A        0      0        2 
   1  chr1_120458665     AOna    T    A        0      0        2 
   1  chr1_120458665     ASom    T    A        0      0        2 
   1  chr1_120458665     HCab    T    A        0      0        2 
   1  chr1_120458665     HPrz    T    A        0      0        2 
   1  chr1_120458665     ZBoe    T    A        0      0        2 
   1  chr1_120458665     ZGre    T    A        0      0        2 
   1  chr1_120458665     ZHar    T    A        0      0        2 
   1  chr1_120458665   Sample    T    A        0      0        2 
   1  chr1_120462289     AAsi    A    G        1      2        2 
   1  chr1_120462289     AKia    A    G        0      0        2 
   1  chr1_120462289     AOna    A    G        0      0        2 
   1  chr1_120462289     ASom    A    G        1      2        2 
   1  chr1_120462289     HCab    A    G        0      0        2 
   1  chr1_120462289     HPrz    A    G        0      0        2 
   1  chr1_120462289     ZBoe    A    G        0      0        2 
   1  chr1_120462289     ZGre    A    G        0      0        2 
   1  chr1_120462289     ZHar    A    G        0      0        2 
   1  chr1_120462289   Sample    A    G        1      2        2 
   1  chr1_120475373     AAsi    G    A        0      0        2 
   1  chr1_120475373     AKia    G    A        0      0        2 
   1  chr1_120475373     AOna    G    A        0      0        2 
   1  chr1_120475373     ASom    G    A        0      0        2 
   1  chr1_120475373     HCab    G    A        1      2        2 
   1  chr1_120475373     HPrz    G    A        1      2        2 
   1  chr1_120475373     ZBoe    G    A        0      0        2 
   1  chr1_120475373     ZGre    G    A        0      0        2 
   1  chr1_120475373     ZHar    G    A        0      0        2 
   1  chr1_120475373   Sample    G    A        0      0        2 
   1  chr1_120478483     AAsi    T    G        0      0        2 
   1  chr1_120478483     AKia    T    G      0.5      1        2 
   1  chr1_120478483     AOna    T    G        0      0        2 
   1  chr1_120478483     ASom    T    G        0      0        2 
   1  chr1_120478483     HCab    T    G        0      0        2 
   1  chr1_120478483     HPrz    T    G        0      0        2 
   1  chr1_120478483     ZBoe    T    G        0      0        2 
   1  chr1_120478483     ZGre    T    G        0      0        2 
   1  chr1_120478483     ZHar    T    G        0      0        2 
   1  chr1_120478483   Sample    T    G        0      0        2 
   1  chr1_120479419     AAsi    T    C        0      0        2 
   1  chr1_120479419     AKia    T    C        0      0        2 
   1  chr1_120479419     AOna    T    C        0      0        2 
   1  chr1_120479419     ASom    T    C        0      0        2 
   1  chr1_120479419     HCab    T    C        0      0        2 
   1  chr1_120479419     HPrz    T    C        0      0        2 
   1  chr1_120479419     ZBoe    T    C        0      0        2 
   1  chr1_120479419     ZGre    T    C        0      0        2 
   1  chr1_120479419     ZHar    T    C        1      2        2 
   1  chr1_120479419   Sample    T    C        0      0        2 
   1  chr1_120479530     AAsi    T    C        0      0        2 
   1  chr1_120479530     AKia    T    C        0      0        2 
   1  chr1_120479530     AOna    T    C        0      0        2 
   1  chr1_120479530     ASom    T    C        0      0        2 
   1  chr1_120479530     HCab    T    C        0      0        2 
   1  chr1_120479530     HPrz    T    C        0      0        2 
   1  chr1_120479530     ZBoe    T    C        0      0        2 
   1  chr1_120479530     ZGre    T    C        0      0        2 
   1  chr1_120479530     ZHar    T    C        1      2        2 
   1  chr1_120479530   Sample    T    C        0      0        2 
   1  chr1_120489982     AAsi    G    A        0      0        2 
   1  chr1_120489982     AKia    G    A        0      0        2 
   1  chr1_120489982     AOna    G    A        0      0        2 
   1  chr1_120489982     ASom    G    A        0      0        2 
   1  chr1_120489982     HCab    G    A        0      0        2 
   1  chr1_120489982     HPrz    G    A        0      0        2 
   1  chr1_120489982     ZBoe    G    A        0      0        2 
   1  chr1_120489982     ZGre    G    A        0      0        2 
   1  chr1_120489982     ZHar    G    A        1      2        2 
   1  chr1_120489982   Sample    G    A        0      0        2 
   1  chr1_120490035     AAsi    A    G        0      0        2 
   1  chr1_120490035     AKia    A    G        0      0        2 
   1  chr1_120490035     AOna    A    G        0      0        2 
   1  chr1_120490035     ASom    A    G        0      0        2 
   1  chr1_120490035     HCab    A    G        0      0        2 
   1  chr1_120490035     HPrz    A    G        0      0        2 
   1  chr1_120490035     ZBoe    A    G      0.5      1        2 
   1  chr1_120490035     ZGre    A    G        0      0        2 
   1  chr1_120490035     ZHar    A    G        0      0        2 
   1  chr1_120490035   Sample    A    G        0      0        2 
   1  chr1_120499568     AAsi    G    A        0      0        2 
   1  chr1_120499568     AKia    G    A        0      0        2 
   1  chr1_120499568     AOna    G    A        0      0        2 
   1  chr1_120499568     ASom    G    A        0      0        2 
   1  chr1_120499568     HCab    G    A      0.5      1        2 
   1  chr1_120499568     HPrz    G    A        0      0        2 
   1  chr1_120499568     ZBoe    G    A        0      0        2 
   1  chr1_120499568     ZGre    G    A        0      0        2 
   1  chr1_120499568     ZHar    G    A        0      0        2 
   1  chr1_120499568   Sample    G    A        0      0        2 
   1  chr1_120507767     AAsi    C    T        0      0        2 
   1  chr1_120507767     AKia    C    T        0      0        2 
   1  chr1_120507767     AOna    C    T        0      0        2 
   1  chr1_120507767     ASom    C    T        0      0        2 
   1  chr1_120507767     HCab    C    T        1      2        2 
   1  chr1_120507767     HPrz    C    T        1      2        2 
   1  chr1_120507767     ZBoe    C    T        0      0        2 
   1  chr1_120507767     ZGre    C    T        0      0        2 
   1  chr1_120507767     ZHar    C    T        0      0        2 
   1  chr1_120507767   Sample    C    T        0      0        2 
   1  chr1_120512499     AAsi    A    G        0      0        2 
   1  chr1_120512499     AKia    A    G        1      2        2 
   1  chr1_120512499     AOna    A    G        0      0        2 
   1  chr1_120512499     ASom    A    G        0      0        2 
   1  chr1_120512499     HCab    A    G        0      0        2 
   1  chr1_120512499     HPrz    A    G        0      0        2 
   1  chr1_120512499     ZBoe    A    G        0      0        2 
   1  chr1_120512499     ZGre    A    G        0      0        2 
   1  chr1_120512499     ZHar    A    G        0      0        2 
   1  chr1_120512499   Sample    A    G        0      0        2 
   1  chr1_120516049     AAsi    C    A        0      0        2 
   1  chr1_120516049     AKia    C    A        0      0        2 
   1  chr1_120516049     AOna    C    A        0      0        2 
   1  chr1_120516049     ASom    C    A        0      0        2 
   1  chr1_120516049     HCab    C    A        1      2        2 
   1  chr1_120516049     HPrz    C    A        1      2        2 
   1  chr1_120516049     ZBoe    C    A        0      0        2 
   1  chr1_120516049     ZGre    C    A        0      0        2 
   1  chr1_120516049     ZHar    C    A        0      0        2 
   1  chr1_120516049   Sample    C    A        0      0        2 
   1  chr1_120527707     AAsi    A    C        0      0        2 
   1  chr1_120527707     AKia    A    C        0      0        2 
   1  chr1_120527707     AOna    A    C        0      0        2 
   1  chr1_120527707     ASom    A    C        0      0        2 
   1  chr1_120527707     HCab    A    C        1      2        2 
   1  chr1_120527707     HPrz    A    C        1      2        2 
   1  chr1_120527707     ZBoe    A    C        0      0        2 
   1  chr1_120527707     ZGre    A    C        0      0        2 
   1  chr1_120527707     ZHar    A    C        0      0        2 
   1  chr1_120527707   Sample    A    C        0      0        2 
   1  chr1_120529676     AAsi    T    C        0      0        2 
   1  chr1_120529676     AKia    T    C        0      0        2 
   1  chr1_120529676     AOna    T    C        0      0        2 
   1  chr1_120529676     ASom    T    C        0      0        2 
   1  chr1_120529676     HCab    T    C        0      0        2 
   1  chr1_120529676     HPrz    T    C        0      0        2 
   1  chr1_120529676     ZBoe    T    C        1      2        2 
   1  chr1_120529676     ZGre    T    C        1      2        2 
   1  chr1_120529676     ZHar    T    C        0      0        2 
   1  chr1_120529676   Sample    T    C        0      0        2 
   1  chr1_120540475     AAsi    T    C        0      0        2 
   1  chr1_120540475     AKia    T    C        0      0        2 
   1  chr1_120540475     AOna    T    C        0      0        2 
   1  chr1_120540475     ASom    T    C        0      0        2 
   1  chr1_120540475     HCab    T    C        0      0        2 
   1  chr1_120540475     HPrz    T    C        0      0        2 
   1  chr1_120540475     ZBoe    T    C      0.5      1        2 
   1  chr1_120540475     ZGre    T    C        0      0        2 
   1  chr1_120540475     ZHar    T    C        0      0        2 
   1  chr1_120540475   Sample    T    C        0      0        2 
   1  chr1_120542555     AAsi    T    C        0      0        2 
   1  chr1_120542555     AKia    T    C        0      0        2 
   1  chr1_120542555     AOna    T    C      0.5      1        2 
   1  chr1_120542555     ASom    T    C        0      0        2 
   1  chr1_120542555     HCab    T    C        0      0        2 
   1  chr1_120542555     HPrz    T    C        0      0        2 
   1  chr1_120542555     ZBoe    T    C        0      0        2 
   1  chr1_120542555     ZGre    T    C        0      0        2 
   1  chr1_120542555     ZHar    T    C        0      0        2 
   1  chr1_120542555   Sample    T    C        0      0        2 
   1  chr1_120543173     AAsi    C    T        0      0        2 
   1  chr1_120543173     AKia    C    T        0      0        2 
   1  chr1_120543173     AOna    C    T        0      0        2 
   1  chr1_120543173     ASom    C    T        0      0        2 
   1  chr1_120543173     HCab    C    T        0      0        2 
   1  chr1_120543173     HPrz    C    T        0      0        2 
   1  chr1_120543173     ZBoe    C    T        0      0        2 
   1  chr1_120543173     ZGre    C    T        1      2        2 
   1  chr1_120543173     ZHar    C    T        0      0        2 
   1  chr1_120543173   Sample    C    T        0      0        2 
   1  chr1_120546939     AAsi    G    A        0      0        2 
   1  chr1_120546939     AKia    G    A        0      0        2 
   1  chr1_120546939     AOna    G    A        0      0        2 
   1  chr1_120546939     ASom    G    A        0      0        2 
   1  chr1_120546939     HCab    G    A        0      0        2 
   1  chr1_120546939     HPrz    G    A        0      0        2 
   1  chr1_120546939     ZBoe    G    A      0.5      1        2 
   1  chr1_120546939     ZGre    G    A        0      0        2 
   1  chr1_120546939     ZHar    G    A        0      0        2 
   1  chr1_120546939   Sample    G    A        0      0        2 
   1  chr1_120548824     AAsi    A    G        0      0        2 
   1  chr1_120548824     AKia    A    G        0      0        2 
   1  chr1_120548824     AOna    A    G        0      0        2 
   1  chr1_120548824     ASom    A    G        0      0        2 
   1  chr1_120548824     HCab    A    G        1      2        2 
   1  chr1_120548824     HPrz    A    G        1      2        2 
   1  chr1_120548824     ZBoe    A    G        0      0        2 
   1  chr1_120548824     ZGre    A    G        0      0        2 
   1  chr1_120548824     ZHar    A    G        0      0        2 
   1  chr1_120548824   Sample    A    G        0      0        2 
   1  chr1_120549292     AAsi    T    G        0      0        2 
   1  chr1_120549292     AKia    T    G        0      0        2 
   1  chr1_120549292     AOna    T    G        0      0        2 
   1  chr1_120549292     ASom    T    G        1      2        2 
   1  chr1_120549292     HCab    T    G        0      0        2 
   1  chr1_120549292     HPrz    T    G        0      0        2 
   1  chr1_120549292     ZBoe    T    G        0      0        2 
   1  chr1_120549292     ZGre    T    G        0      0        2 
   1  chr1_120549292     ZHar    T    G        0      0        2 
   1  chr1_120549292   Sample    T    G        0      0        2 
   1  chr1_120553688     AAsi    C    T        0      0        2 
   1  chr1_120553688     AKia    C    T        0      0        2 
   1  chr1_120553688     AOna    C    T        0      0        2 
   1  chr1_120553688     ASom    C    T        0      0        2 
   1  chr1_120553688     HCab    C    T        1      2        2 
   1  chr1_120553688     HPrz    C    T        1      2        2 
   1  chr1_120553688     ZBoe    C    T        0      0        2 
   1  chr1_120553688     ZGre    C    T        0      0        2 
   1  chr1_120553688     ZHar    C    T        0      0        2 
   1  chr1_120553688   Sample    C    T        0      0        2 
   1  chr1_120558824     AAsi    G    A        0      0        2 
   1  chr1_120558824     AKia    G    A        0      0        2 
   1  chr1_120558824     AOna    G    A        0      0        2 
   1  chr1_120558824     ASom    G    A        0      0        2 
   1  chr1_120558824     HCab    G    A        1      2        2 
   1  chr1_120558824     HPrz    G    A        1      2        2 
   1  chr1_120558824     ZBoe    G    A        0      0        2 
   1  chr1_120558824     ZGre    G    A        0      0        2 
   1  chr1_120558824     ZHar    G    A        0      0        2 
   1  chr1_120558824   Sample    G    A        0      0        2 
   1  chr1_120559931     AAsi    A    G        0      0        2 
   1  chr1_120559931     AKia    A    G        0      0        2 
   1  chr1_120559931     AOna    A    G        0      0        2 
   1  chr1_120559931     ASom    A    G        0      0        2 
   1  chr1_120559931     HCab    A    G        1      2        2 
   1  chr1_120559931     HPrz    A    G        1      2        2 
   1  chr1_120559931     ZBoe    A    G        0      0        2 
   1  chr1_120559931     ZGre    A    G        0      0        2 
   1  chr1_120559931     ZHar    A    G        0      0        2 
   1  chr1_120559931   Sample    A    G        0      0        2 
   1  chr1_120560977     AAsi    G    A        0      0        2 
   1  chr1_120560977     AKia    G    A        0      0        2 
   1  chr1_120560977     AOna    G    A        0      0        2 
   1  chr1_120560977     ASom    G    A        0      0        2 
   1  chr1_120560977     HCab    G    A        1      2        2 
   1  chr1_120560977     HPrz    G    A        1      2        2 
   1  chr1_120560977     ZBoe    G    A        0      0        2 
   1  chr1_120560977     ZGre    G    A        0      0        2 
   1  chr1_120560977     ZHar    G    A        0      0        2 
   1  chr1_120560977   Sample    G    A        0      0        2 
   1  chr1_120561219     AAsi    A    C      0.5      1        2 
   1  chr1_120561219     AKia    A    C        0      0        2 
   1  chr1_120561219     AOna    A    C        0      0        2 
   1  chr1_120561219     ASom    A    C        1      2        2 
   1  chr1_120561219     HCab    A    C        0      0        2 
   1  chr1_120561219     HPrz    A    C        0      0        2 
   1  chr1_120561219     ZBoe    A    C        0      0        2 
   1  chr1_120561219     ZGre    A    C        0      0        2 
   1  chr1_120561219     ZHar    A    C        0      0        2 
   1  chr1_120561219   Sample    A    C        0      0        2 
   1  chr1_120562015     AAsi    A    G        0      0        2 
   1  chr1_120562015     AKia    A    G        1      2        2 
   1  chr1_120562015     AOna    A    G      0.5      1        2 
   1  chr1_120562015     ASom    A    G        0      0        2 
   1  chr1_120562015     HCab    A    G        0      0        2 
   1  chr1_120562015     HPrz    A    G        0      0        2 
   1  chr1_120562015     ZBoe    A    G        0      0        2 
   1  chr1_120562015     ZGre    A    G        0      0        2 
   1  chr1_120562015     ZHar    A    G        0      0        2 
   1  chr1_120562015   Sample    A    G        0      0        2 
   1  chr1_120562274     AAsi    T    C        0      0        2 
   1  chr1_120562274     AKia    T    C        0      0        2 
   1  chr1_120562274     AOna    T    C        0      0        2 
   1  chr1_120562274     ASom    T    C        0      0        2 
   1  chr1_120562274     HCab    T    C        0      0        2 
   1  chr1_120562274     HPrz    T    C        0      0        2 
   1  chr1_120562274     ZBoe    T    C      0.5      1        2 
   1  chr1_120562274     ZGre    T    C        0      0        2 
   1  chr1_120562274     ZHar    T    C        0      0        2 
   1  chr1_120562274   Sample    T    C        0      0        2 
   1  chr1_120577941     AAsi    C    T        0      0        2 
   1  chr1_120577941     AKia    C    T        0      0        2 
   1  chr1_120577941     AOna    C    T      0.5      1        2 
   1  chr1_120577941     ASom    C    T        0      0        2 
   1  chr1_120577941     HCab    C    T        0      0        2 
   1  chr1_120577941     HPrz    C    T        0      0        2 
   1  chr1_120577941     ZBoe    C    T        0      0        2 
   1  chr1_120577941     ZGre    C    T        0      0        2 
   1  chr1_120577941     ZHar    C    T        0      0        2 
   1  chr1_120577941   Sample    C    T        0      0        2 
   1  chr1_120584752     AAsi    A    G        0      0        2 
   1  chr1_120584752     AKia    A    G        0      0        2 
   1  chr1_120584752     AOna    A    G        0      0        2 
   1  chr1_120584752     ASom    A    G        1      2        2 
   1  chr1_120584752     HCab    A    G        0      0        2 
   1  chr1_120584752     HPrz    A    G        0      0        2 
   1  chr1_120584752     ZBoe    A    G        0      0        2 
   1  chr1_120584752     ZGre    A    G        0      0        2 
   1  chr1_120584752     ZHar    A    G        0      0        2 
   1  chr1_120584752   Sample    A    G        0      0        2 
   1  chr1_120585559     AAsi    T    C        0      0        2 
   1  chr1_120585559     AKia    T    C        0      0        2 
   1  chr1_120585559     AOna    T    C        0      0        2 
   1  chr1_120585559     ASom    T    C        0      0        2 
   1  chr1_120585559     HCab    T    C        0      0        2 
   1  chr1_120585559     HPrz    T    C      0.5      1        2 
   1  chr1_120585559     ZBoe    T    C        0      0        2 
   1  chr1_120585559     ZGre    T    C        0      0        2 
   1  chr1_120585559     ZHar    T    C        0      0        2 
   1  chr1_120585559   Sample    T    C        0      0        2 
   1  chr1_120586171     AAsi    C    G        0      0        2 
   1  chr1_120586171     AKia    C    G        0      0        2 
   1  chr1_120586171     AOna    C    G        0      0        2 
   1  chr1_120586171     ASom    C    G        0      0        2 
   1  chr1_120586171     HCab    C    G        0      0        2 
   1  chr1_120586171     HPrz    C    G        0      0        2 
   1  chr1_120586171     ZBoe    C    G        0      0        2 
   1  chr1_120586171     ZGre    C    G      0.5      1        2 
   1  chr1_120586171     ZHar    C    G        0      0        2 
   1  chr1_120586171   Sample    C    G        0      0        2 
   1  chr1_120587171     AAsi    T    C        0      0        2 
   1  chr1_120587171     AKia    T    C        0      0        2 
   1  chr1_120587171     AOna    T    C        0      0        2 
   1  chr1_120587171     ASom    T    C        0      0        2 
   1  chr1_120587171     HCab    T    C        1      2        2 
   1  chr1_120587171     HPrz    T    C        1      2        2 
   1  chr1_120587171     ZBoe    T    C        0      0        2 
   1  chr1_120587171     ZGre    T    C        0      0        2 
   1  chr1_120587171     ZHar    T    C        0      0        2 
   1  chr1_120587171   Sample    T    C        1      2        2 
   1  chr1_120587240     AAsi    G    T        0      0        2 
   1  chr1_120587240     AKia    G    T        0      0        2 
   1  chr1_120587240     AOna    G    T        0      0        2 
   1  chr1_120587240     ASom    G    T        0      0        2 
   1  chr1_120587240     HCab    G    T        0      0        2 
   1  chr1_120587240     HPrz    G    T        0      0        2 
   1  chr1_120587240     ZBoe    G    T        0      0        2 
   1  chr1_120587240     ZGre    G    T        0      0        2 
   1  chr1_120587240     ZHar    G    T        1      2        2 
   1  chr1_120587240   Sample    G    T        0      0        2 
   1  chr1_120588594     AAsi    T    C        0      0        2 
   1  chr1_120588594     AKia    T    C        0      0        2 
   1  chr1_120588594     AOna    T    C        0      0        2 
   1  chr1_120588594     ASom    T    C        0      0        2 
   1  chr1_120588594     HCab    T    C      0.5      1        2 
   1  chr1_120588594     HPrz    T    C        0      0        2 
   1  chr1_120588594     ZBoe    T    C        0      0        2 
   1  chr1_120588594     ZGre    T    C        0      0        2 
   1  chr1_120588594     ZHar    T    C        0      0        2 
   1  chr1_120588594   Sample    T    C        0      0        2 
   1  chr1_120594156     AAsi    C    T        0      0        2 
   1  chr1_120594156     AKia    C    T        0      0        2 
   1  chr1_120594156     AOna    C    T        0      0        2 
   1  chr1_120594156     ASom    C    T        1      2        2 
   1  chr1_120594156     HCab    C    T        0      0        2 
   1  chr1_120594156     HPrz    C    T        0      0        2 
   1  chr1_120594156     ZBoe    C    T        0      0        2 
   1  chr1_120594156     ZGre    C    T        0      0        2 
   1  chr1_120594156     ZHar    C    T        0      0        2 
   1  chr1_120594156   Sample    C    T        0      0        2 
   1  chr1_120594911     AAsi    T    C        0      0        2 
   1  chr1_120594911     AKia    T    C        0      0        2 
   1  chr1_120594911     AOna    T    C        0      0        2 
   1  chr1_120594911     ASom    T    C        0      0        2 
   1  chr1_120594911     HCab    T    C        0      0        2 
   1  chr1_120594911     HPrz    T    C      0.5      1        2 
   1  chr1_120594911     ZBoe    T    C        0      0        2 
   1  chr1_120594911     ZGre    T    C        0      0        2 
   1  chr1_120594911     ZHar    T    C        1      2        2 
   1  chr1_120594911   Sample    T    C        0      0        2 
   1  chr1_120602323     AAsi    A    C        0      0        2 
   1  chr1_120602323     AKia    A    C        0      0        2 
   1  chr1_120602323     AOna    A    C        0      0        2 
   1  chr1_120602323     ASom    A    C        0      0        2 
   1  chr1_120602323     HCab    A    C      0.5      1        2 
   1  chr1_120602323     HPrz    A    C        0      0        2 
   1  chr1_120602323     ZBoe    A    C        0      0        2 
   1  chr1_120602323     ZGre    A    C        0      0        2 
   1  chr1_120602323     ZHar    A    C        0      0        2 
   1  chr1_120602323   Sample    A    C        0      0        2 
   1  chr1_120602542     AAsi    T    C        0      0        2 
   1  chr1_120602542     AKia    T    C      0.5      1        2 
   1  chr1_120602542     AOna    T    C        0      0        2 
   1  chr1_120602542     ASom    T    C        0      0        2 
   1  chr1_120602542     HCab    T    C        0      0        2 
   1  chr1_120602542     HPrz    T    C        0      0        2 
   1  chr1_120602542     ZBoe    T    C        0      0        2 
   1  chr1_120602542     ZGre    T    C        0      0        2 
   1  chr1_120602542     ZHar    T    C        0      0        2 
   1  chr1_120602542   Sample    T    C        0      0        2 
   1  chr1_120609040     AAsi    C    T        0      0        2 
   1  chr1_120609040     AKia    C    T        0      0        2 
   1  chr1_120609040     AOna    C    T        0      0        2 
   1  chr1_120609040     ASom    C    T        0      0        2 
   1  chr1_120609040     HCab    C    T        0      0        2 
   1  chr1_120609040     HPrz    C    T        0      0        2 
   1  chr1_120609040     ZBoe    C    T        0      0        2 
   1  chr1_120609040     ZGre    C    T      0.5      1        2 
   1  chr1_120609040     ZHar    C    T        0      0        2 
   1  chr1_120609040   Sample    C    T        0      0        2 
   1  chr1_120616385     AAsi    T    G        0      0        2 
   1  chr1_120616385     AKia    T    G        0      0        2 
   1  chr1_120616385     AOna    T    G        0      0        2 
   1  chr1_120616385     ASom    T    G        0      0        2 
   1  chr1_120616385     HCab    T    G        0      0        2 
   1  chr1_120616385     HPrz    T    G        0      0        2 
   1  chr1_120616385     ZBoe    T    G      0.5      1        2 
   1  chr1_120616385     ZGre    T    G        1      2        2 
   1  chr1_120616385     ZHar    T    G        0      0        2 
   1  chr1_120616385   Sample    T    G        0      0        2 
   1  chr1_120621957     AAsi    T    C        0      0        2 
   1  chr1_120621957     AKia    T    C        0      0        2 
   1  chr1_120621957     AOna    T    C        0      0        2 
   1  chr1_120621957     ASom    T    C        0      0        2 
   1  chr1_120621957     HCab    T    C        1      2        2 
   1  chr1_120621957     HPrz    T    C        1      2        2 
   1  chr1_120621957     ZBoe    T    C        0      0        2 
   1  chr1_120621957     ZGre    T    C        0      0        2 
   1  chr1_120621957     ZHar    T    C        0      0        2 
   1  chr1_120621957   Sample    T    C        0      0        2 
   1  chr1_120625643     AAsi    G    T        0      0        2 
   1  chr1_120625643     AKia    G    T        0      0        2 
   1  chr1_120625643     AOna    G    T        0      0        2 
   1  chr1_120625643     ASom    G    T        0      0        2 
   1  chr1_120625643     HCab    G    T        0      0        2 
   1  chr1_120625643     HPrz    G    T        0      0        2 
   1  chr1_120625643     ZBoe    G    T        0      0        2 
   1  chr1_120625643     ZGre    G    T        1      2        2 
   1  chr1_120625643     ZHar    G    T        0      0        2 
   1  chr1_120625643   Sample    G    T        0      0        2 
   1  chr1_120635572     AAsi    C    G        0      0        2 
   1  chr1_120635572     AKia    C    G        0      0        2 
   1  chr1_120635572     AOna    C    G        0      0        2 
   1  chr1_120635572     ASom    C    G        0      0        2 
   1  chr1_120635572     HCab    C    G        0      0        2 
   1  chr1_120635572     HPrz    C    G        0      0        2 
   1  chr1_120635572     ZBoe    C    G        1      2        2 
   1  chr1_120635572     ZGre    C    G        1      2        2 
   1  chr1_120635572     ZHar    C    G        1      2        2 
   1  chr1_120635572   Sample    C    G        0      0        2 
   1  chr1_120638049     AAsi    C    A        0      0        2 
   1  chr1_120638049     AKia    C    A        0      0        2 
   1  chr1_120638049     AOna    C    A        0      0        2 
   1  chr1_120638049     ASom    C    A        0      0        2 
   1  chr1_120638049     HCab    C    A        0      0        2 
   1  chr1_120638049     HPrz    C    A        0      0        2 
   1  chr1_120638049     ZBoe    C    A      0.5      1        2 
   1  chr1_120638049     ZGre    C    A        0      0        2 
   1  chr1_120638049     ZHar    C    A        0      0        2 
   1  chr1_120638049   Sample    C    A        0      0        2 
   1  chr1_120641709     AAsi    C    T        0      0        2 
   1  chr1_120641709     AKia    C    T        0      0        2 
   1  chr1_120641709     AOna    C    T        0      0        2 
   1  chr1_120641709     ASom    C    T        0      0        2 
   1  chr1_120641709     HCab    C    T        0      0        2 
   1  chr1_120641709     HPrz    C    T      0.5      1        2 
   1  chr1_120641709     ZBoe    C    T        0      0        2 
   1  chr1_120641709     ZGre    C    T        0      0        2 
   1  chr1_120641709     ZHar    C    T        0      0        2 
   1  chr1_120641709   Sample    C    T        0      0        2 
   1  chr1_120642344     AAsi    T    G        0      0        2 
   1  chr1_120642344     AKia    T    G        0      0        2 
   1  chr1_120642344     AOna    T    G        0      0        2 
   1  chr1_120642344     ASom    T    G        0      0        2 
   1  chr1_120642344     HCab    T    G        1      2        2 
   1  chr1_120642344     HPrz    T    G      0.5      1        2 
   1  chr1_120642344     ZBoe    T    G        0      0        2 
   1  chr1_120642344     ZGre    T    G        0      0        2 
   1  chr1_120642344     ZHar    T    G        0      0        2 
   1  chr1_120642344   Sample    T    G        0      0        2 
   1  chr1_120645578     AAsi    T    C        0      0        2 
   1  chr1_120645578     AKia    T    C        0      0        2 
   1  chr1_120645578     AOna    T    C        0      0        2 
   1  chr1_120645578     ASom    T    C        0      0        2 
   1  chr1_120645578     HCab    T    C        0      0        2 
   1  chr1_120645578     HPrz    T    C        0      0        2 
   1  chr1_120645578     ZBoe    T    C        0      0        2 
   1  chr1_120645578     ZGre    T    C        0      0        2 
   1  chr1_120645578     ZHar    T    C      0.5      1        2 
   1  chr1_120645578   Sample    T    C        0      0        2 
   1  chr1_120646072     AAsi    T    A        0      0        2 
   1  chr1_120646072     AKia    T    A        0      0        2 
   1  chr1_120646072     AOna    T    A      0.5      1        2 
   1  chr1_120646072     ASom    T    A        0      0        2 
   1  chr1_120646072     HCab    T    A        0      0        2 
   1  chr1_120646072     HPrz    T    A        0      0        2 
   1  chr1_120646072     ZBoe    T    A        0      0        2 
   1  chr1_120646072     ZGre    T    A        0      0        2 
   1  chr1_120646072     ZHar    T    A        0      0        2 
   1  chr1_120646072   Sample    T    A        0      0        2 
   1  chr1_120647604     AAsi    G    A        0      0        2 
   1  chr1_120647604     AKia    G    A        0      0        2 
   1  chr1_120647604     AOna    G    A      0.5      1        2 
   1  chr1_120647604     ASom    G    A        0      0        2 
   1  chr1_120647604     HCab    G    A        0      0        2 
   1  chr1_120647604     HPrz    G    A        0      0        2 
   1  chr1_120647604     ZBoe    G    A        0      0        2 
   1  chr1_120647604     ZGre    G    A        0      0        2 
   1  chr1_120647604     ZHar    G    A        0      0        2 
   1  chr1_120647604   Sample    G    A        0      0        2 
   1  chr1_120649399     AAsi    A    C        0      0        2 
   1  chr1_120649399     AKia    A    C        1      2        2 
   1  chr1_120649399     AOna    A    C        1      2        2 
   1  chr1_120649399     ASom    A    C        0      0        2 
   1  chr1_120649399     HCab    A    C        0      0        2 
   1  chr1_120649399     HPrz    A    C        0      0        2 
   1  chr1_120649399     ZBoe    A    C        0      0        2 
   1  chr1_120649399     ZGre    A    C        0      0        2 
   1  chr1_120649399     ZHar    A    C        0      0        2 
   1  chr1_120649399   Sample    A    C        0      0        2 
   1  chr1_120655105     AAsi    T    C        0      0        2 
   1  chr1_120655105     AKia    T    C        0      0        2 
   1  chr1_120655105     AOna    T    C        0      0        2 
   1  chr1_120655105     ASom    T    C        0      0        2 
   1  chr1_120655105     HCab    T    C        0      0        2 
   1  chr1_120655105     HPrz    T    C        0      0        2 
   1  chr1_120655105     ZBoe    T    C        0      0        2 
   1  chr1_120655105     ZGre    T    C      0.5      1        2 
   1  chr1_120655105     ZHar    T    C        0      0        2 
   1  chr1_120655105   Sample    T    C        0      0        2 
   1  chr1_120663423     AAsi    T    C        0      0        2 
   1  chr1_120663423     AKia    T    C        0      0        2 
   1  chr1_120663423     AOna    T    C        0      0        2 
   1  chr1_120663423     ASom    T    C        0      0        2 
   1  chr1_120663423     HCab    T    C        0      0        2 
   1  chr1_120663423     HPrz    T    C        0      0        2 
   1  chr1_120663423     ZBoe    T    C      0.5      1        2 
   1  chr1_120663423     ZGre    T    C        0      0        2 
   1  chr1_120663423     ZHar    T    C        0      0        2 
   1  chr1_120663423   Sample    T    C        0      0        2 
   1  chr1_120664844     AAsi    T    C        0      0        2 
   1  chr1_120664844     AKia    T    C        0      0        2 
   1  chr1_120664844     AOna    T    C        0      0        2 
   1  chr1_120664844     ASom    T    C        0      0        2 
   1  chr1_120664844     HCab    T    C        0      0        2 
   1  chr1_120664844     HPrz    T    C        0      0        2 
   1  chr1_120664844     ZBoe    T    C        0      0        2 
   1  chr1_120664844     ZGre    T    C        0      0        2 
   1  chr1_120664844     ZHar    T    C        1      2        2 
   1  chr1_120664844   Sample    T    C        0      0        2 
   1  chr1_120670857     AAsi    C    T        0      0        2 
   1  chr1_120670857     AKia    C    T        0      0        2 
   1  chr1_120670857     AOna    C    T        0      0        2 
   1  chr1_120670857     ASom    C    T        0      0        2 
   1  chr1_120670857     HCab    C    T      0.5      1        2 
   1  chr1_120670857     HPrz    C    T        0      0        2 
   1  chr1_120670857     ZBoe    C    T        0      0        2 
   1  chr1_120670857     ZGre    C    T        0      0        2 
   1  chr1_120670857     ZHar    C    T        0      0        2 
   1  chr1_120670857   Sample    C    T        0      0        2 
   1  chr1_120672243     AAsi    A    G        0      0        2 
   1  chr1_120672243     AKia    A    G        0      0        2 
   1  chr1_120672243     AOna    A    G      0.5      1        2 
   1  chr1_120672243     ASom    A    G        0      0        2 
   1  chr1_120672243     HCab    A    G        0      0        2 
   1  chr1_120672243     HPrz    A    G        0      0        2 
   1  chr1_120672243     ZBoe    A    G        0      0        2 
   1  chr1_120672243     ZGre    A    G        0      0        2 
   1  chr1_120672243     ZHar    A    G        0      0        2 
   1  chr1_120672243   Sample    A    G        0      0        2 
   1  chr1_120674149     AAsi    T    C        0      0        2 
   1  chr1_120674149     AKia    T    C        1      2        2 
   1  chr1_120674149     AOna    T    C        0      0        2 
   1  chr1_120674149     ASom    T    C        0      0        2 
   1  chr1_120674149     HCab    T    C        0      0        2 
   1  chr1_120674149     HPrz    T    C        0      0        2 
   1  chr1_120674149     ZBoe    T    C        0      0        2 
   1  chr1_120674149     ZGre    T    C        0      0        2 
   1  chr1_120674149     ZHar    T    C        0      0        2 
   1  chr1_120674149   Sample    T    C        0      0        2 
   1  chr1_120677877     AAsi    C    G        1      2        2 
   1  chr1_120677877     AKia    C    G        0      0        2 
   1  chr1_120677877     AOna    C    G        0      0        2 
   1  chr1_120677877     ASom    C    G        1      2        2 
   1  chr1_120677877     HCab    C    G        0      0        2 
   1  chr1_120677877     HPrz    C    G        0      0        2 
   1  chr1_120677877     ZBoe    C    G        0      0        2 
   1  chr1_120677877     ZGre    C    G        0      0        2 
   1  chr1_120677877     ZHar    C    G        0      0        2 
   1  chr1_120677877   Sample    C    G        1      2        2 
   1  chr1_120681201     AAsi    G    T        0      0        2 
   1  chr1_120681201     AKia    G    T        1      2        2 
   1  chr1_120681201     AOna    G    T        1      2        2 
   1  chr1_120681201     ASom    G    T        0      0        2 
   1  chr1_120681201     HCab    G    T        1      2        2 
   1  chr1_120681201     HPrz    G    T        1      2        2 
   1  chr1_120681201     ZBoe    G    T        0      0        2 
   1  chr1_120681201     ZGre    G    T        0      0        2 
   1  chr1_120681201     ZHar    G    T        0      0        2 
   1  chr1_120681201   Sample    G    T        0      0        2 
   1  chr1_120685594     AAsi    G    A        0      0        2 
   1  chr1_120685594     AKia    G    A        0      0        2 
   1  chr1_120685594     AOna    G    A        0      0        2 
   1  chr1_120685594     ASom    G    A        0      0        2 
   1  chr1_120685594     HCab    G    A        1      2        2 
   1  chr1_120685594     HPrz    G    A        1      2        2 
   1  chr1_120685594     ZBoe    G    A        0      0        2 
   1  chr1_120685594     ZGre    G    A        0      0        2 
   1  chr1_120685594     ZHar    G    A        0      0        2 
   1  chr1_120685594   Sample    G    A        0      0        2 
   1  chr1_120693614     AAsi    T    C        0      0        2 
   1  chr1_120693614     AKia    T    C        0      0        2 
   1  chr1_120693614     AOna    T    C        0      0        2 
   1  chr1_120693614     ASom    T    C        0      0        2 
   1  chr1_120693614     HCab    T    C        0      0        2 
   1  chr1_120693614     HPrz    T    C        0      0        2 
   1  chr1_120693614     ZBoe    T    C        0      0        2 
   1  chr1_120693614     ZGre    T    C      0.5      1        2 
   1  chr1_120693614     ZHar    T    C        0      0        2 
   1  chr1_120693614   Sample    T    C        0      0        2 
   1  chr1_120695499     AAsi    G    T        0      0        2 
   1  chr1_120695499     AKia    G    T        0      0        2 
   1  chr1_120695499     AOna    G    T        0      0        2 
   1  chr1_120695499     ASom    G    T        0      0        2 
   1  chr1_120695499     HCab    G    T        0      0        2 
   1  chr1_120695499     HPrz    G    T        0      0        2 
   1  chr1_120695499     ZBoe    G    T      0.5      1        2 
   1  chr1_120695499     ZGre    G    T        0      0        2 
   1  chr1_120695499     ZHar    G    T        0      0        2 
   1  chr1_120695499   Sample    G    T        0      0        2 
   1  chr1_120695742     AAsi    C    T        0      0        2 
   1  chr1_120695742     AKia    C    T        0      0        2 
   1  chr1_120695742     AOna    C    T        0      0        2 
   1  chr1_120695742     ASom    C    T        0      0        2 
   1  chr1_120695742     HCab    C    T        0      0        2 
   1  chr1_120695742     HPrz    C    T        0      0        2 
   1  chr1_120695742     ZBoe    C    T        0      0        2 
   1  chr1_120695742     ZGre    C    T      0.5      1        2 
   1  chr1_120695742     ZHar    C    T        0      0        2 
   1  chr1_120695742   Sample    C    T        0      0        2 
   1  chr1_120696473     AAsi    G    A        0      0        2 
   1  chr1_120696473     AKia    G    A        0      0        2 
   1  chr1_120696473     AOna    G    A        0      0        2 
   1  chr1_120696473     ASom    G    A        0      0        2 
   1  chr1_120696473     HCab    G    A        1      2        2 
   1  chr1_120696473     HPrz    G    A        1      2        2 
   1  chr1_120696473     ZBoe    G    A        0      0        2 
   1  chr1_120696473     ZGre    G    A        0      0        2 
   1  chr1_120696473     ZHar    G    A        0      0        2 
   1  chr1_120696473   Sample    G    A        0      0        2 
   1  chr1_120697149     AAsi    A    G        0      0        2 
   1  chr1_120697149     AKia    A    G        0      0        2 
   1  chr1_120697149     AOna    A    G        0      0        2 
   1  chr1_120697149     ASom    A    G        0      0        2 
   1  chr1_120697149     HCab    A    G        1      2        2 
   1  chr1_120697149     HPrz    A    G        1      2        2 
   1  chr1_120697149     ZBoe    A    G        0      0        2 
   1  chr1_120697149     ZGre    A    G        0      0        2 
   1  chr1_120697149     ZHar    A    G        0      0        2 
   1  chr1_120697149   Sample    A    G        0      0        2 
   1  chr1_120698203     AAsi    G    A        0      0        2 
   1  chr1_120698203     AKia    G    A        0      0        2 
   1  chr1_120698203     AOna    G    A        0      0        2 
   1  chr1_120698203     ASom    G    A        0      0        2 
   1  chr1_120698203     HCab    G    A        1      2        2 
   1  chr1_120698203     HPrz    G    A        1      2        2 
   1  chr1_120698203     ZBoe    G    A        0      0        2 
   1  chr1_120698203     ZGre    G    A        0      0        2 
   1  chr1_120698203     ZHar    G    A        0      0        2 
   1  chr1_120698203   Sample    G    A        0      0        2 
   1  chr1_120721409     AAsi    G    A        0      0        2 
   1  chr1_120721409     AKia    G    A        0      0        2 
   1  chr1_120721409     AOna    G    A        0      0        2 
   1  chr1_120721409     ASom    G    A        0      0        2 
   1  chr1_120721409     HCab    G    A        1      2        2 
   1  chr1_120721409     HPrz    G    A        1      2        2 
   1  chr1_120721409     ZBoe    G    A        0      0        2 
   1  chr1_120721409     ZGre    G    A        0      0        2 
   1  chr1_120721409     ZHar    G    A        0      0        2 
   1  chr1_120721409   Sample    G    A        0      0        2 
   1  chr1_120729946     AAsi    A    G        0      0        2 
   1  chr1_120729946     AKia    A    G        0      0        2 
   1  chr1_120729946     AOna    A    G        0      0        2 
   1  chr1_120729946     ASom    A    G        0      0        2 
   1  chr1_120729946     HCab    A    G        0      0        2 
   1  chr1_120729946     HPrz    A    G        0      0        2 
   1  chr1_120729946     ZBoe    A    G        0      0        2 
   1  chr1_120729946     ZGre    A    G      0.5      1        2 
   1  chr1_120729946     ZHar    A    G        0      0        2 
   1  chr1_120729946   Sample    A    G        0      0        2 
   1  chr1_120733020     AAsi    C    T        0      0        2 
   1  chr1_120733020     AKia    C    T        0      0        2 
   1  chr1_120733020     AOna    C    T      0.5      1        2 
   1  chr1_120733020     ASom    C    T        0      0        2 
   1  chr1_120733020     HCab    C    T        0      0        2 
   1  chr1_120733020     HPrz    C    T        0      0        2 
   1  chr1_120733020     ZBoe    C    T        0      0        2 
   1  chr1_120733020     ZGre    C    T        0      0        2 
   1  chr1_120733020     ZHar    C    T        0      0        2 
   1  chr1_120733020   Sample    C    T        0      0        2 
   1  chr1_120733443     AAsi    C    A        0      0        2 
   1  chr1_120733443     AKia    C    A        0      0        2 
   1  chr1_120733443     AOna    C    A      0.5      1        2 
   1  chr1_120733443     ASom    C    A        0      0        2 
   1  chr1_120733443     HCab    C    A        0      0        2 
   1  chr1_120733443     HPrz    C    A        0      0        2 
   1  chr1_120733443     ZBoe    C    A        0      0        2 
   1  chr1_120733443     ZGre    C    A        0      0        2 
   1  chr1_120733443     ZHar    C    A        0      0        2 
   1  chr1_120733443   Sample    C    A        0      0        2 
   1  chr1_120737585     AAsi    G    C        0      0        2 
   1  chr1_120737585     AKia    G    C        0      0        2 
   1  chr1_120737585     AOna    G    C        0      0        2 
   1  chr1_120737585     ASom    G    C        0      0        2 
   1  chr1_120737585     HCab    G    C        1      2        2 
   1  chr1_120737585     HPrz    G    C        1      2        2 
   1  chr1_120737585     ZBoe    G    C        0      0        2 
   1  chr1_120737585     ZGre    G    C        0      0        2 
   1  chr1_120737585     ZHar    G    C        0      0        2 
   1  chr1_120737585   Sample    G    C        0      0        2 
   1  chr1_120740422     AAsi    G    A        0      0        2 
   1  chr1_120740422     AKia    G    A        0      0        2 
   1  chr1_120740422     AOna    G    A        0      0        2 
   1  chr1_120740422     ASom    G    A        0      0        2 
   1  chr1_120740422     HCab    G    A        0      0        2 
   1  chr1_120740422     HPrz    G    A        0      0        2 
   1  chr1_120740422     ZBoe    G    A        0      0        2 
   1  chr1_120740422     ZGre    G    A        0      0        2 
   1  chr1_120740422     ZHar    G    A        1      2        2 
   1  chr1_120740422   Sample    G    A        0      0        2 
   1  chr1_120741714     AAsi    T    C        0      0        2 
   1  chr1_120741714     AKia    T    C        1      2        2 
   1  chr1_120741714     AOna    T    C      0.5      1        2 
   1  chr1_120741714     ASom    T    C        0      0        2 
   1  chr1_120741714     HCab    T    C        0      0        2 
   1  chr1_120741714     HPrz    T    C        0      0        2 
   1  chr1_120741714     ZBoe    T    C        0      0        2 
   1  chr1_120741714     ZGre    T    C        0      0        2 
   1  chr1_120741714     ZHar    T    C        0      0        2 
   1  chr1_120741714   Sample    T    C        0      0        2 
   1  chr1_120782883     AAsi    T    C        0      0        2 
   1  chr1_120782883     AKia    T    C        0      0        2 
   1  chr1_120782883     AOna    T    C        0      0        2 
   1  chr1_120782883     ASom    T    C        0      0        2 
   1  chr1_120782883     HCab    T    C        0      0        2 
   1  chr1_120782883     HPrz    T    C        0      0        2 
   1  chr1_120782883     ZBoe    T    C        0      0        2 
   1  chr1_120782883     ZGre    T    C      0.5      1        2 
   1  chr1_120782883     ZHar    T    C        0      0        2 
   1  chr1_120782883   Sample    T    C        0      0        2 
   1  chr1_120788638     AAsi    A    T        0      0        2 
   1  chr1_120788638     AKia    A    T        0      0        2 
   1  chr1_120788638     AOna    A    T        0      0        2 
   1  chr1_120788638     ASom    A    T        0      0        2 
   1  chr1_120788638     HCab    A    T      0.5      1        2 
   1  chr1_120788638     HPrz    A    T      0.5      1        2 
   1  chr1_120788638     ZBoe    A    T        0      0        2 
   1  chr1_120788638     ZGre    A    T        0      0        2 
   1  chr1_120788638     ZHar    A    T        0      0        2 
   1  chr1_120788638   Sample    A    T        0      0        2 
   1  chr1_120796373     AAsi    T    C        0      0        2 
   1  chr1_120796373     AKia    T    C        0      0        2 
   1  chr1_120796373     AOna    T    C        0      0        2 
   1  chr1_120796373     ASom    T    C        0      0        2 
   1  chr1_120796373     HCab    T    C        0      0        2 
   1  chr1_120796373     HPrz    T    C        0      0        2 
   1  chr1_120796373     ZBoe    T    C        0      0        2 
   1  chr1_120796373     ZGre    T    C        0      0        2 
   1  chr1_120796373     ZHar    T    C        1      2        2 
   1  chr1_120796373   Sample    T    C        0      0        2 
   1  chr1_120798533     AAsi    A    G        0      0        2 
   1  chr1_120798533     AKia    A    G        0      0        2 
   1  chr1_120798533     AOna    A    G        0      0        2 
   1  chr1_120798533     ASom    A    G        0      0        2 
   1  chr1_120798533     HCab    A    G        0      0        2 
   1  chr1_120798533     HPrz    A    G        0      0        2 
   1  chr1_120798533     ZBoe    A    G      0.5      1        2 
   1  chr1_120798533     ZGre    A    G        0      0        2 
   1  chr1_120798533     ZHar    A    G        0      0        2 
   1  chr1_120798533   Sample    A    G        0      0        2 
   1  chr1_120801969     AAsi    C    A      0.5      1        2 
   1  chr1_120801969     AKia    C    A        0      0        2 
   1  chr1_120801969     AOna    C    A        0      0        2 
   1  chr1_120801969     ASom    C    A        0      0        2 
   1  chr1_120801969     HCab    C    A        0      0        2 
   1  chr1_120801969     HPrz    C    A        0      0        2 
   1  chr1_120801969     ZBoe    C    A        0      0        2 
   1  chr1_120801969     ZGre    C    A        0      0        2 
   1  chr1_120801969     ZHar    C    A        0      0        2 
   1  chr1_120801969   Sample    C    A        1      2        2 
   1  chr1_120830571     AAsi    A    G        0      0        2 
   1  chr1_120830571     AKia    A    G        1      2        2 
   1  chr1_120830571     AOna    A    G        0      0        2 
   1  chr1_120830571     ASom    A    G        0      0        2 
   1  chr1_120830571     HCab    A    G        0      0        2 
   1  chr1_120830571     HPrz    A    G        0      0        2 
   1  chr1_120830571     ZBoe    A    G        0      0        2 
   1  chr1_120830571     ZGre    A    G        0      0        2 
   1  chr1_120830571     ZHar    A    G        0      0        2 
   1  chr1_120830571   Sample    A    G        0      0        2 
   1  chr1_120836806     AAsi    A    G        0      0        2 
   1  chr1_120836806     AKia    A    G        0      0        2 
   1  chr1_120836806     AOna    A    G        0      0        2 
   1  chr1_120836806     ASom    A    G        0      0        2 
   1  chr1_120836806     HCab    A    G        0      0        2 
   1  chr1_120836806     HPrz    A    G        0      0        2 
   1  chr1_120836806     ZBoe    A    G      0.5      1        2 
   1  chr1_120836806     ZGre    A    G        0      0        2 
   1  chr1_120836806     ZHar    A    G        0      0        2 
   1  chr1_120836806   Sample    A    G        0      0        2 
   1  chr1_120845129     AAsi    C    G        0      0        2 
   1  chr1_120845129     AKia    C    G        0      0        2 
   1  chr1_120845129     AOna    C    G        0      0        2 
   1  chr1_120845129     ASom    C    G        0      0        2 
   1  chr1_120845129     HCab    C    G        0      0        2 
   1  chr1_120845129     HPrz    C    G      0.5      1        2 
   1  chr1_120845129     ZBoe    C    G        0      0        2 
   1  chr1_120845129     ZGre    C    G        0      0        2 
   1  chr1_120845129     ZHar    C    G        0      0        2 
   1  chr1_120845129   Sample    C    G        0      0        2 
   1  chr1_120862035     AAsi    A    C        0      0        2 
   1  chr1_120862035     AKia    A    C        0      0        2 
   1  chr1_120862035     AOna    A    C        0      0        2 
   1  chr1_120862035     ASom    A    C        0      0        2 
   1  chr1_120862035     HCab    A    C        0      0        2 
   1  chr1_120862035     HPrz    A    C        0      0        2 
   1  chr1_120862035     ZBoe    A    C      0.5      1        2 
   1  chr1_120862035     ZGre    A    C        0      0        2 
   1  chr1_120862035     ZHar    A    C        0      0        2 
   1  chr1_120862035   Sample    A    C        0      0        2 
   1  chr1_120873814     AAsi    G    C        0      0        2 
   1  chr1_120873814     AKia    G    C        0      0        2 
   1  chr1_120873814     AOna    G    C        0      0        2 
   1  chr1_120873814     ASom    G    C        0      0        2 
   1  chr1_120873814     HCab    G    C        0      0        2 
   1  chr1_120873814     HPrz    G    C        0      0        2 
   1  chr1_120873814     ZBoe    G    C        0      0        2 
   1  chr1_120873814     ZGre    G    C        0      0        2 
   1  chr1_120873814     ZHar    G    C        1      2        2 
   1  chr1_120873814   Sample    G    C        0      0        2 
   1  chr1_120883709     AAsi    C    T        0      0        2 
   1  chr1_120883709     AKia    C    T        0      0        2 
   1  chr1_120883709     AOna    C    T        0      0        2 
   1  chr1_120883709     ASom    C    T        0      0        2 
   1  chr1_120883709     HCab    C    T        0      0        2 
   1  chr1_120883709     HPrz    C    T        0      0        2 
   1  chr1_120883709     ZBoe    C    T      0.5      1        2 
   1  chr1_120883709     ZGre    C    T        0      0        2 
   1  chr1_120883709     ZHar    C    T        0      0        2 
   1  chr1_120883709   Sample    C    T        0      0        2 
   1  chr1_120890279     AAsi    C    T        0      0        2 
   1  chr1_120890279     AKia    C    T        0      0        2 
   1  chr1_120890279     AOna    C    T        0      0        2 
   1  chr1_120890279     ASom    C    T        0      0        2 
   1  chr1_120890279     HCab    C    T        0      0        2 
   1  chr1_120890279     HPrz    C    T        0      0        2 
   1  chr1_120890279     ZBoe    C    T        0      0        2 
   1  chr1_120890279     ZGre    C    T        1      2        2 
   1  chr1_120890279     ZHar    C    T        0      0        2 
   1  chr1_120890279   Sample    C    T        0      0        2 
   1  chr1_120890390     AAsi    C    T        0      0        2 
   1  chr1_120890390     AKia    C    T        0      0        2 
   1  chr1_120890390     AOna    C    T        0      0        2 
   1  chr1_120890390     ASom    C    T        0      0        2 
   1  chr1_120890390     HCab    C    T        1      2        2 
   1  chr1_120890390     HPrz    C    T        1      2        2 
   1  chr1_120890390     ZBoe    C    T        0      0        2 
   1  chr1_120890390     ZGre    C    T        0      0        2 
   1  chr1_120890390     ZHar    C    T        0      0        2 
   1  chr1_120890390   Sample    C    T        0      0        2 
   1  chr1_120910124     AAsi    G    T        1      2        2 
   1  chr1_120910124     AKia    G    T        0      0        2 
   1  chr1_120910124     AOna    G    T        0      0        2 
   1  chr1_120910124     ASom    G    T        1      2        2 
   1  chr1_120910124     HCab    G    T        0      0        2 
   1  chr1_120910124     HPrz    G    T        0      0        2 
   1  chr1_120910124     ZBoe    G    T        0      0        2 
   1  chr1_120910124     ZGre    G    T        0      0        2 
   1  chr1_120910124     ZHar    G    T        0      0        2 
   1  chr1_120910124   Sample    G    T        0      0        2 
   1  chr1_120916204     AAsi    G    A      0.5      1        2 
   1  chr1_120916204     AKia    G    A        0      0        2 
   1  chr1_120916204     AOna    G    A        0      0        2 
   1  chr1_120916204     ASom    G    A        0      0        2 
   1  chr1_120916204     HCab    G    A        0      0        2 
   1  chr1_120916204     HPrz    G    A        0      0        2 
   1  chr1_120916204     ZBoe    G    A        0      0        2 
   1  chr1_120916204     ZGre    G    A        0      0        2 
   1  chr1_120916204     ZHar    G    A        0      0        2 
   1  chr1_120916204   Sample    G    A        0      0        2 
   1  chr1_120920033     AAsi    T    C        0      0        2 
   1  chr1_120920033     AKia    T    C        1      2        2 
   1  chr1_120920033     AOna    T    C        0      0        2 
   1  chr1_120920033     ASom    T    C        0      0        2 
   1  chr1_120920033     HCab    T    C        0      0        2 
   1  chr1_120920033     HPrz    T    C        0      0        2 
   1  chr1_120920033     ZBoe    T    C        0      0        2 
   1  chr1_120920033     ZGre    T    C        0      0        2 
   1  chr1_120920033     ZHar    T    C        0      0        2 
   1  chr1_120920033   Sample    T    C        0      0        2 
   1  chr1_120921479     AAsi    G    A        0      0        2 
   1  chr1_120921479     AKia    G    A        1      2        2 
   1  chr1_120921479     AOna    G    A        0      0        2 
   1  chr1_120921479     ASom    G    A        0      0        2 
   1  chr1_120921479     HCab    G    A        0      0        2 
   1  chr1_120921479     HPrz    G    A        0      0        2 
   1  chr1_120921479     ZBoe    G    A        0      0        2 
   1  chr1_120921479     ZGre    G    A        0      0        2 
   1  chr1_120921479     ZHar    G    A        0      0        2 
   1  chr1_120921479   Sample    G    A        0      0        2 
   1  chr1_120923963     AAsi    C    G        0      0        2 
   1  chr1_120923963     AKia    C    G        1      2        2 
   1  chr1_120923963     AOna    C    G        0      0        2 
   1  chr1_120923963     ASom    C    G        0      0        2 
   1  chr1_120923963     HCab    C    G        0      0        2 
   1  chr1_120923963     HPrz    C    G        0      0        2 
   1  chr1_120923963     ZBoe    C    G        0      0        2 
   1  chr1_120923963     ZGre    C    G        0      0        2 
   1  chr1_120923963     ZHar    C    G        0      0        2 
   1  chr1_120923963   Sample    C    G        0      0        2 
   1  chr1_120928000     AAsi    G    A        0      0        2 
   1  chr1_120928000     AKia    G    A        0      0        2 
   1  chr1_120928000     AOna    G    A        0      0        2 
   1  chr1_120928000     ASom    G    A        0      0        2 
   1  chr1_120928000     HCab    G    A        1      2        2 
   1  chr1_120928000     HPrz    G    A        1      2        2 
   1  chr1_120928000     ZBoe    G    A        0      0        2 
   1  chr1_120928000     ZGre    G    A        0      0        2 
   1  chr1_120928000     ZHar    G    A        0      0        2 
   1  chr1_120928000   Sample    G    A        0      0        2 
   1  chr1_120928903     AAsi    A    T      0.5      1        2 
   1  chr1_120928903     AKia    A    T        0      0        2 
   1  chr1_120928903     AOna    A    T        0      0        2 
   1  chr1_120928903     ASom    A    T        1      2        2 
   1  chr1_120928903     HCab    A    T        0      0        2 
   1  chr1_120928903     HPrz    A    T        0      0        2 
   1  chr1_120928903     ZBoe    A    T        0      0        2 
   1  chr1_120928903     ZGre    A    T        0      0        2 
   1  chr1_120928903     ZHar    A    T        0      0        2 
   1  chr1_120928903   Sample    A    T        1      2        2 
   1  chr1_120954606     AAsi    G    A        0      0        2 
   1  chr1_120954606     AKia    G    A        0      0        2 
   1  chr1_120954606     AOna    G    A        0      0        2 
   1  chr1_120954606     ASom    G    A        0      0        2 
   1  chr1_120954606     HCab    G    A        0      0        2 
   1  chr1_120954606     HPrz    G    A        0      0        2 
   1  chr1_120954606     ZBoe    G    A        0      0        2 
   1  chr1_120954606     ZGre    G    A      0.5      1        2 
   1  chr1_120954606     ZHar    G    A        0      0        2 
   1  chr1_120954606   Sample    G    A        0      0        2 
   1  chr1_120968854     AAsi    T    G        0      0        2 
   1  chr1_120968854     AKia    T    G        0      0        2 
   1  chr1_120968854     AOna    T    G        0      0        2 
   1  chr1_120968854     ASom    T    G        0      0        2 
   1  chr1_120968854     HCab    T    G      0.5      1        2 
   1  chr1_120968854     HPrz    T    G      0.5      1        2 
   1  chr1_120968854     ZBoe    T    G        0      0        2 
   1  chr1_120968854     ZGre    T    G        0      0        2 
   1  chr1_120968854     ZHar    T    G        0      0        2 
   1  chr1_120968854   Sample    T    G        0      0        2 
   1  chr1_120970994     AAsi    T    C        0      0        2 
   1  chr1_120970994     AKia    T    C        1      2        2 
   1  chr1_120970994     AOna    T    C      0.5      1        2 
   1  chr1_120970994     ASom    T    C        0      0        2 
   1  chr1_120970994     HCab    T    C        0      0        2 
   1  chr1_120970994     HPrz    T    C        0      0        2 
   1  chr1_120970994     ZBoe    T    C        0      0        2 
   1  chr1_120970994     ZGre    T    C        0      0        2 
   1  chr1_120970994     ZHar    T    C        0      0        2 
   1  chr1_120970994   Sample    T    C        0      0        2 
   1  chr1_120972500     AAsi    C    A        0      0        2 
   1  chr1_120972500     AKia    C    A        1      2        2 
   1  chr1_120972500     AOna    C    A      0.5      1        2 
   1  chr1_120972500     ASom    C    A        0      0        2 
   1  chr1_120972500     HCab    C    A        0      0        2 
   1  chr1_120972500     HPrz    C    A        0      0        2 
   1  chr1_120972500     ZBoe    C    A        0      0        2 
   1  chr1_120972500     ZGre    C    A        0      0        2 
   1  chr1_120972500     ZHar    C    A        0      0        2 
   1  chr1_120972500   Sample    C    A        0      0        2 
   1  chr1_120974589     AAsi    T    C        0      0        2 
   1  chr1_120974589     AKia    T    C        0      0        2 
   1  chr1_120974589     AOna    T    C        0      0        2 
   1  chr1_120974589     ASom    T    C        0      0        2 
   1  chr1_120974589     HCab    T    C      0.5      1        2 
   1  chr1_120974589     HPrz    T    C        0      0        2 
   1  chr1_120974589     ZBoe    T    C        0      0        2 
   1  chr1_120974589     ZGre    T    C        0      0        2 
   1  chr1_120974589     ZHar    T    C        0      0        2 
   1  chr1_120974589   Sample    T    C        0      0        2 
   1  chr1_120974683     AAsi    C    T        0      0        2 
   1  chr1_120974683     AKia    C    T        0      0        2 
   1  chr1_120974683     AOna    C    T        0      0        2 
   1  chr1_120974683     ASom    C    T        0      0        2 
   1  chr1_120974683     HCab    C    T        1      2        2 
   1  chr1_120974683     HPrz    C    T        1      2        2 
   1  chr1_120974683     ZBoe    C    T        0      0        2 
   1  chr1_120974683     ZGre    C    T        0      0        2 
   1  chr1_120974683     ZHar    C    T        0      0        2 
   1  chr1_120974683   Sample    C    T        0      0        2 
   1  chr1_120979460     AAsi    G    T        0      0        2 
   1  chr1_120979460     AKia    G    T        0      0        2 
   1  chr1_120979460     AOna    G    T        0      0        2 
   1  chr1_120979460     ASom    G    T        1      2        2 
   1  chr1_120979460     HCab    G    T        0      0        2 
   1  chr1_120979460     HPrz    G    T        0      0        2 
   1  chr1_120979460     ZBoe    G    T        0      0        2 
   1  chr1_120979460     ZGre    G    T        0      0        2 
   1  chr1_120979460     ZHar    G    T        0      0        2 
   1  chr1_120979460   Sample    G    T        0      0        2 
   1  chr1_120979934     AAsi    G    A        0      0        2 
   1  chr1_120979934     AKia    G    A        0      0        2 
   1  chr1_120979934     AOna    G    A        0      0        2 
   1  chr1_120979934     ASom    G    A        0      0        2 
   1  chr1_120979934     HCab    G    A        1      2        2 
   1  chr1_120979934     HPrz    G    A        1      2        2 
   1  chr1_120979934     ZBoe    G    A        0      0        2 
   1  chr1_120979934     ZGre    G    A        0      0        2 
   1  chr1_120979934     ZHar    G    A        0      0        2 
   1  chr1_120979934   Sample    G    A        0      0        2 
   1  chr1_120979983     AAsi    T    C        0      0        2 
   1  chr1_120979983     AKia    T    C        0      0        2 
   1  chr1_120979983     AOna    T    C        0      0        2 
   1  chr1_120979983     ASom    T    C        0      0        2 
   1  chr1_120979983     HCab    T    C        0      0        2 
   1  chr1_120979983     HPrz    T    C        0      0        2 
   1  chr1_120979983     ZBoe    T    C      0.5      1        2 
   1  chr1_120979983     ZGre    T    C        0      0        2 
   1  chr1_120979983     ZHar    T    C        0      0        2 
   1  chr1_120979983   Sample    T    C        0      0        2 
   1  chr1_120983285     AAsi    A    G        0      0        2 
   1  chr1_120983285     AKia    A    G      0.5      1        2 
   1  chr1_120983285     AOna    A    G        0      0        2 
   1  chr1_120983285     ASom    A    G        0      0        2 
   1  chr1_120983285     HCab    A    G        0      0        2 
   1  chr1_120983285     HPrz    A    G        0      0        2 
   1  chr1_120983285     ZBoe    A    G        1      2        2 
   1  chr1_120983285     ZGre    A    G        1      2        2 
   1  chr1_120983285     ZHar    A    G        1      2        2 
   1  chr1_120983285   Sample    A    G        0      0        2 
   1  chr1_120986327     AAsi    T    C        1      2        2 
   1  chr1_120986327     AKia    T    C        0      0        2 
   1  chr1_120986327     AOna    T    C        0      0        2 
   1  chr1_120986327     ASom    T    C        1      2        2 
   1  chr1_120986327     HCab    T    C        0      0        2 
   1  chr1_120986327     HPrz    T    C        0      0        2 
   1  chr1_120986327     ZBoe    T    C        0      0        2 
   1  chr1_120986327     ZGre    T    C        0      0        2 
   1  chr1_120986327     ZHar    T    C        0      0        2 
   1  chr1_120986327   Sample    T    C        1      2        2 
   1  chr1_120989177     AAsi    T    C        1      2        2 
   1  chr1_120989177     AKia    T    C        0      0        2 
   1  chr1_120989177     AOna    T    C        0      0        2 
   1  chr1_120989177     ASom    T    C        1      2        2 
   1  chr1_120989177     HCab    T    C        0      0        2 
   1  chr1_120989177     HPrz    T    C        0      0        2 
   1  chr1_120989177     ZBoe    T    C        0      0        2 
   1  chr1_120989177     ZGre    T    C        0      0        2 
   1  chr1_120989177     ZHar    T    C        0      0        2 
   1  chr1_120989177   Sample    T    C        0      0        2 
   1  chr1_120992034     AAsi    G    A        0      0        2 
   1  chr1_120992034     AKia    G    A        0      0        2 
   1  chr1_120992034     AOna    G    A      0.5      1        2 
   1  chr1_120992034     ASom    G    A        0      0        2 
   1  chr1_120992034     HCab    G    A        0      0        2 
   1  chr1_120992034     HPrz    G    A        0      0        2 
   1  chr1_120992034     ZBoe    G    A        0      0        2 
   1  chr1_120992034     ZGre    G    A        0      0        2 
   1  chr1_120992034     ZHar    G    A        0      0        2 
   1  chr1_120992034   Sample    G    A        0      0        2 
   1  chr1_120992146     AAsi    G    C        0      0        2 
   1  chr1_120992146     AKia    G    C        0      0        2 
   1  chr1_120992146     AOna    G    C        0      0        2 
   1  chr1_120992146     ASom    G    C        0      0        2 
   1  chr1_120992146     HCab    G    C        1      2        2 
   1  chr1_120992146     HPrz    G    C        1      2        2 
   1  chr1_120992146     ZBoe    G    C        0      0        2 
   1  chr1_120992146     ZGre    G    C        0      0        2 
   1  chr1_120992146     ZHar    G    C        0      0        2 
   1  chr1_120992146   Sample    G    C        0      0        2 
   1  chr1_121011014     AAsi    C    G        0      0        2 
   1  chr1_121011014     AKia    C    G        0      0        2 
   1  chr1_121011014     AOna    C    G        0      0        2 
   1  chr1_121011014     ASom    C    G        0      0        2 
   1  chr1_121011014     HCab    C    G        1      2        2 
   1  chr1_121011014     HPrz    C    G        1      2        2 
   1  chr1_121011014     ZBoe    C    G        0      0        2 
   1  chr1_121011014     ZGre    C    G        0      0        2 
   1  chr1_121011014     ZHar    C    G        0      0        2 
   1  chr1_121011014   Sample    C    G        0      0        2 
   1  chr1_121016054     AAsi    C    T      0.5      1        2 
   1  chr1_121016054     AKia    C    T        0      0        2 
   1  chr1_121016054     AOna    C    T        0      0        2 
   1  chr1_121016054     ASom    C    T        0      0        2 
   1  chr1_121016054     HCab    C    T        0      0        2 
   1  chr1_121016054     HPrz    C    T        0      0        2 
   1  chr1_121016054     ZBoe    C    T        0      0        2 
   1  chr1_121016054     ZGre    C    T        0      0        2 
   1  chr1_121016054     ZHar    C    T        0      0        2 
   1  chr1_121016054   Sample    C    T        0      0        2 
   1  chr1_121018343     AAsi    T    C        0      0        2 
   1  chr1_121018343     AKia    T    C        0      0        2 
   1  chr1_121018343     AOna    T    C      0.5      1        2 
   1  chr1_121018343     ASom    T    C        0      0        2 
   1  chr1_121018343     HCab    T    C        0      0        2 
   1  chr1_121018343     HPrz    T    C        0      0        2 
   1  chr1_121018343     ZBoe    T    C        0      0        2 
   1  chr1_121018343     ZGre    T    C        0      0        2 
   1  chr1_121018343     ZHar    T    C        0      0        2 
   1  chr1_121018343   Sample    T    C        0      0        2 
   1  chr1_121021109     AAsi    C    T        0      0        2 
   1  chr1_121021109     AKia    C    T        0      0        2 
   1  chr1_121021109     AOna    C    T        0      0        2 
   1  chr1_121021109     ASom    C    T        0      0        2 
   1  chr1_121021109     HCab    C    T        1      2        2 
   1  chr1_121021109     HPrz    C    T        1      2        2 
   1  chr1_121021109     ZBoe    C    T        0      0        2 
   1  chr1_121021109     ZGre    C    T        0      0        2 
   1  chr1_121021109     ZHar    C    T        0      0        2 
   1  chr1_121021109   Sample    C    T        0      0        2 
   1  chr1_121021994     AAsi    G    C        0      0        2 
   1  chr1_121021994     AKia    G    C        0      0        2 
   1  chr1_121021994     AOna    G    C      0.5      1        2 
   1  chr1_121021994     ASom    G    C        0      0        2 
   1  chr1_121021994     HCab    G    C        0      0        2 
   1  chr1_121021994     HPrz    G    C        0      0        2 
   1  chr1_121021994     ZBoe    G    C        0      0        2 
   1  chr1_121021994     ZGre    G    C        0      0        2 
   1  chr1_121021994     ZHar    G    C        0      0        2 
   1  chr1_121021994   Sample    G    C        0      0        2 
   1  chr1_121023175     AAsi    T    A        0      0        2 
   1  chr1_121023175     AKia    T    A        0      0        2 
   1  chr1_121023175     AOna    T    A        0      0        2 
   1  chr1_121023175     ASom    T    A        0      0        2 
   1  chr1_121023175     HCab    T    A        0      0        2 
   1  chr1_121023175     HPrz    T    A        0      0        2 
   1  chr1_121023175     ZBoe    T    A        1      2        2 
   1  chr1_121023175     ZGre    T    A        1      2        2 
   1  chr1_121023175     ZHar    T    A        1      2        2 
   1  chr1_121023175   Sample    T    A        0      0        2 
   1  chr1_121037624     AAsi    A    T        0      0        2 
   1  chr1_121037624     AKia    A    T        0      0        2 
   1  chr1_121037624     AOna    A    T        0      0        2 
   1  chr1_121037624     ASom    A    T        0      0        2 
   1  chr1_121037624     HCab    A    T        0      0        2 
   1  chr1_121037624     HPrz    A    T        0      0        2 
   1  chr1_121037624     ZBoe    A    T        0      0        2 
   1  chr1_121037624     ZGre    A    T        0      0        2 
   1  chr1_121037624     ZHar    A    T        1      2        2 
   1  chr1_121037624   Sample    A    T        0      0        2 
   1  chr1_121052627     AAsi    G    A        0      0        2 
   1  chr1_121052627     AKia    G    A        0      0        2 
   1  chr1_121052627     AOna    G    A        0      0        2 
   1  chr1_121052627     ASom    G    A        0      0        2 
   1  chr1_121052627     HCab    G    A        0      0        2 
   1  chr1_121052627     HPrz    G    A        0      0        2 
   1  chr1_121052627     ZBoe    G    A        0      0        2 
   1  chr1_121052627     ZGre    G    A        0      0        2 
   1  chr1_121052627     ZHar    G    A        1      2        2 
   1  chr1_121052627   Sample    G    A        0      0        2 
   1  chr1_121053475     AAsi    C    G        0      0        2 
   1  chr1_121053475     AKia    C    G        0      0        2 
   1  chr1_121053475     AOna    C    G        0      0        2 
   1  chr1_121053475     ASom    C    G        0      0        2 
   1  chr1_121053475     HCab    C    G      0.5      1        2 
   1  chr1_121053475     HPrz    C    G        1      2        2 
   1  chr1_121053475     ZBoe    C    G        0      0        2 
   1  chr1_121053475     ZGre    C    G        0      0        2 
   1  chr1_121053475     ZHar    C    G        0      0        2 
   1  chr1_121053475   Sample    C    G        0      0        2 
   1  chr1_121060025     AAsi    C    T        0      0        2 
   1  chr1_121060025     AKia    C    T        0      0        2 
   1  chr1_121060025     AOna    C    T        0      0        2 
   1  chr1_121060025     ASom    C    T        0      0        2 
   1  chr1_121060025     HCab    C    T        1      2        2 
   1  chr1_121060025     HPrz    C    T        1      2        2 
   1  chr1_121060025     ZBoe    C    T        0      0        2 
   1  chr1_121060025     ZGre    C    T        0      0        2 
   1  chr1_121060025     ZHar    C    T        0      0        2 
   1  chr1_121060025   Sample    C    T        0      0        2 
   1  chr1_121073508     AAsi    C    T        0      0        2 
   1  chr1_121073508     AKia    C    T        0      0        2 
   1  chr1_121073508     AOna    C    T        0      0        2 
   1  chr1_121073508     ASom    C    T        0      0        2 
   1  chr1_121073508     HCab    C    T        0      0        2 
   1  chr1_121073508     HPrz    C    T        0      0        2 
   1  chr1_121073508     ZBoe    C    T        0      0        2 
   1  chr1_121073508     ZGre    C    T      0.5      1        2 
   1  chr1_121073508     ZHar    C    T        0      0        2 
   1  chr1_121073508   Sample    C    T        0      0        2 
   1  chr1_121087983     AAsi    G    A        0      0        2 
   1  chr1_121087983     AKia    G    A        1      2        2 
   1  chr1_121087983     AOna    G    A      0.5      1        2 
   1  chr1_121087983     ASom    G    A        0      0        2 
   1  chr1_121087983     HCab    G    A        0      0        2 
   1  chr1_121087983     HPrz    G    A        0      0        2 
   1  chr1_121087983     ZBoe    G    A        0      0        2 
   1  chr1_121087983     ZGre    G    A        0      0        2 
   1  chr1_121087983     ZHar    G    A        0      0        2 
   1  chr1_121087983   Sample    G    A        0      0        2 
   1  chr1_121088265     AAsi    C    A        0      0        2 
   1  chr1_121088265     AKia    C    A        0      0        2 
   1  chr1_121088265     AOna    C    A        0      0        2 
   1  chr1_121088265     ASom    C    A        0      0        2 
   1  chr1_121088265     HCab    C    A        0      0        2 
   1  chr1_121088265     HPrz    C    A        0      0        2 
   1  chr1_121088265     ZBoe    C    A        0      0        2 
   1  chr1_121088265     ZGre    C    A        1      2        2 
   1  chr1_121088265     ZHar    C    A        0      0        2 
   1  chr1_121088265   Sample    C    A        0      0        2 
   1  chr1_121088300     AAsi    G    A        1      2        2 
   1  chr1_121088300     AKia    G    A        0      0        2 
   1  chr1_121088300     AOna    G    A        0      0        2 
   1  chr1_121088300     ASom    G    A        1      2        2 
   1  chr1_121088300     HCab    G    A        1      2        2 
   1  chr1_121088300     HPrz    G    A        1      2        2 
   1  chr1_121088300     ZBoe    G    A        0      0        2 
   1  chr1_121088300     ZGre    G    A        0      0        2 
   1  chr1_121088300     ZHar    G    A        0      0        2 
   1  chr1_121088300   Sample    G    A        1      2        2 
   1  chr1_121091539     AAsi    A    G        0      0        2 
   1  chr1_121091539     AKia    A    G        0      0        2 
   1  chr1_121091539     AOna    A    G        0      0        2 
   1  chr1_121091539     ASom    A    G        0      0        2 
   1  chr1_121091539     HCab    A    G        1      2        2 
   1  chr1_121091539     HPrz    A    G        1      2        2 
   1  chr1_121091539     ZBoe    A    G        0      0        2 
   1  chr1_121091539     ZGre    A    G        0      0        2 
   1  chr1_121091539     ZHar    A    G        0      0        2 
   1  chr1_121091539   Sample    A    G        0      0        2 
   1  chr1_121092258     AAsi    A    G        0      0        2 
   1  chr1_121092258     AKia    A    G        0      0        2 
   1  chr1_121092258     AOna    A    G        0      0        2 
   1  chr1_121092258     ASom    A    G        1      2        2 
   1  chr1_121092258     HCab    A    G        0      0        2 
   1  chr1_121092258     HPrz    A    G        0      0        2 
   1  chr1_121092258     ZBoe    A    G        0      0        2 
   1  chr1_121092258     ZGre    A    G        0      0        2 
   1  chr1_121092258     ZHar    A    G        0      0        2 
   1  chr1_121092258   Sample    A    G        0      0        2 
   1  chr1_121095617     AAsi    A    G        0      0        2 
   1  chr1_121095617     AKia    A    G        0      0        2 
   1  chr1_121095617     AOna    A    G        0      0        2 
   1  chr1_121095617     ASom    A    G        0      0        2 
   1  chr1_121095617     HCab    A    G        1      2        2 
   1  chr1_121095617     HPrz    A    G        1      2        2 
   1  chr1_121095617     ZBoe    A    G        0      0        2 
   1  chr1_121095617     ZGre    A    G        0      0        2 
   1  chr1_121095617     ZHar    A    G        0      0        2 
   1  chr1_121095617   Sample    A    G        0      0        2 
   1  chr1_121098672     AAsi    A    G        0      0        2 
   1  chr1_121098672     AKia    A    G        0      0        2 
   1  chr1_121098672     AOna    A    G        0      0        2 
   1  chr1_121098672     ASom    A    G        0      0        2 
   1  chr1_121098672     HCab    A    G      0.5      1        2 
   1  chr1_121098672     HPrz    A    G      0.5      1        2 
   1  chr1_121098672     ZBoe    A    G        0      0        2 
   1  chr1_121098672     ZGre    A    G        0      0        2 
   1  chr1_121098672     ZHar    A    G        0      0        2 
   1  chr1_121098672   Sample    A    G        0      0        2 
   1  chr1_121098778     AAsi    A    G        0      0        2 
   1  chr1_121098778     AKia    A    G        0      0        2 
   1  chr1_121098778     AOna    A    G        0      0        2 
   1  chr1_121098778     ASom    A    G        0      0        2 
   1  chr1_121098778     HCab    A    G        0      0        2 
   1  chr1_121098778     HPrz    A    G        0      0        2 
   1  chr1_121098778     ZBoe    A    G        0      0        2 
   1  chr1_121098778     ZGre    A    G        0      0        2 
   1  chr1_121098778     ZHar    A    G        1      2        2 
   1  chr1_121098778   Sample    A    G        0      0        2 
   1  chr1_121100891     AAsi    C    A        0      0        2 
   1  chr1_121100891     AKia    C    A        0      0        2 
   1  chr1_121100891     AOna    C    A        0      0        2 
   1  chr1_121100891     ASom    C    A        0      0        2 
   1  chr1_121100891     HCab    C    A        0      0        2 
   1  chr1_121100891     HPrz    C    A        0      0        2 
   1  chr1_121100891     ZBoe    C    A        0      0        2 
   1  chr1_121100891     ZGre    C    A        0      0        2 
   1  chr1_121100891     ZHar    C    A        1      2        2 
   1  chr1_121100891   Sample    C    A        0      0        2 
   1  chr1_121104338     AAsi    A    G        0      0        2 
   1  chr1_121104338     AKia    A    G        0      0        2 
   1  chr1_121104338     AOna    A    G        0      0        2 
   1  chr1_121104338     ASom    A    G        0      0        2 
   1  chr1_121104338     HCab    A    G        1      2        2 
   1  chr1_121104338     HPrz    A    G        1      2        2 
   1  chr1_121104338     ZBoe    A    G        0      0        2 
   1  chr1_121104338     ZGre    A    G        0      0        2 
   1  chr1_121104338     ZHar    A    G        0      0        2 
   1  chr1_121104338   Sample    A    G        0      0        2 
   1  chr1_121106599     AAsi    A    G        0      0        2 
   1  chr1_121106599     AKia    A    G        0      0        2 
   1  chr1_121106599     AOna    A    G        0      0        2 
   1  chr1_121106599     ASom    A    G        0      0        2 
   1  chr1_121106599     HCab    A    G        1      2        2 
   1  chr1_121106599     HPrz    A    G        1      2        2 
   1  chr1_121106599     ZBoe    A    G        0      0        2 
   1  chr1_121106599     ZGre    A    G        0      0        2 
   1  chr1_121106599     ZHar    A    G        0      0        2 
   1  chr1_121106599   Sample    A    G        0      0        2 
   1  chr1_121112495     AAsi    A    G        0      0        2 
   1  chr1_121112495     AKia    A    G        1      2        2 
   1  chr1_121112495     AOna    A    G      0.5      1        2 
   1  chr1_121112495     ASom    A    G        0      0        2 
   1  chr1_121112495     HCab    A    G        0      0        2 
   1  chr1_121112495     HPrz    A    G        0      0        2 
   1  chr1_121112495     ZBoe    A    G        0      0        2 
   1  chr1_121112495     ZGre    A    G        0      0        2 
   1  chr1_121112495     ZHar    A    G        0      0        2 
   1  chr1_121112495   Sample    A    G        0      0        2 
   1  chr1_121118963     AAsi    C    G        0      0        2 
   1  chr1_121118963     AKia    C    G        0      0        2 
   1  chr1_121118963     AOna    C    G        0      0        2 
   1  chr1_121118963     ASom    C    G        0      0        2 
   1  chr1_121118963     HCab    C    G        1      2        2 
   1  chr1_121118963     HPrz    C    G        1      2        2 
   1  chr1_121118963     ZBoe    C    G        0      0        2 
   1  chr1_121118963     ZGre    C    G        0      0        2 
   1  chr1_121118963     ZHar    C    G        0      0        2 
   1  chr1_121118963   Sample    C    G        0      0        2 
   1  chr1_121120106     AAsi    C    A        1      2        2 
   1  chr1_121120106     AKia    C    A        0      0        2 
   1  chr1_121120106     AOna    C    A        0      0        2 
   1  chr1_121120106     ASom    C    A        0      0        2 
   1  chr1_121120106     HCab    C    A        0      0        2 
   1  chr1_121120106     HPrz    C    A        0      0        2 
   1  chr1_121120106     ZBoe    C    A        0      0        2 
   1  chr1_121120106     ZGre    C    A        0      0        2 
   1  chr1_121120106     ZHar    C    A        0      0        2 
   1  chr1_121120106   Sample    C    A        1      2        2 
   1  chr1_121125704     AAsi    T    C        0      0        2 
   1  chr1_121125704     AKia    T    C        0      0        2 
   1  chr1_121125704     AOna    T    C        0      0        2 
   1  chr1_121125704     ASom    T    C        0      0        2 
   1  chr1_121125704     HCab    T    C        0      0        2 
   1  chr1_121125704     HPrz    T    C      0.5      1        2 
   1  chr1_121125704     ZBoe    T    C        0      0        2 
   1  chr1_121125704     ZGre    T    C        0      0        2 
   1  chr1_121125704     ZHar    T    C        0      0        2 
   1  chr1_121125704   Sample    T    C        0      0        2 
   1  chr1_121129845     AAsi    A    C        0      0        2 
   1  chr1_121129845     AKia    A    C        0      0        2 
   1  chr1_121129845     AOna    A    C        0      0        2 
   1  chr1_121129845     ASom    A    C        0      0        2 
   1  chr1_121129845     HCab    A    C        0      0        2 
   1  chr1_121129845     HPrz    A    C        0      0        2 
   1  chr1_121129845     ZBoe    A    C        1      2        2 
   1  chr1_121129845     ZGre    A    C        0      0        2 
   1  chr1_121129845     ZHar    A    C        0      0        2 
   1  chr1_121129845   Sample    A    C        0      0        2 
   1  chr1_121134440     AAsi    T    A        1      2        2 
   1  chr1_121134440     AKia    T    A        0      0        2 
   1  chr1_121134440     AOna    T    A        0      0        2 
   1  chr1_121134440     ASom    T    A        1      2        2 
   1  chr1_121134440     HCab    T    A        0      0        2 
   1  chr1_121134440     HPrz    T    A        0      0        2 
   1  chr1_121134440     ZBoe    T    A        0      0        2 
   1  chr1_121134440     ZGre    T    A        0      0        2 
   1  chr1_121134440     ZHar    T    A        0      0        2 
   1  chr1_121134440   Sample    T    A        1      2        2 
   1  chr1_121137257     AAsi    A    G        0      0        2 
   1  chr1_121137257     AKia    A    G        0      0        2 
   1  chr1_121137257     AOna    A    G        0      0        2 
   1  chr1_121137257     ASom    A    G        0      0        2 
   1  chr1_121137257     HCab    A    G        1      2        2 
   1  chr1_121137257     HPrz    A    G        1      2        2 
   1  chr1_121137257     ZBoe    A    G        0      0        2 
   1  chr1_121137257     ZGre    A    G        0      0        2 
   1  chr1_121137257     ZHar    A    G        0      0        2 
   1  chr1_121137257   Sample    A    G        0      0        2 
   1  chr1_121138502     AAsi    A    T      0.5      1        2 
   1  chr1_121138502     AKia    A    T        0      0        2 
   1  chr1_121138502     AOna    A    T        0      0        2 
   1  chr1_121138502     ASom    A    T        0      0        2 
   1  chr1_121138502     HCab    A    T        0      0        2 
   1  chr1_121138502     HPrz    A    T        0      0        2 
   1  chr1_121138502     ZBoe    A    T        0      0        2 
   1  chr1_121138502     ZGre    A    T        0      0        2 
   1  chr1_121138502     ZHar    A    T        0      0        2 
   1  chr1_121138502   Sample    A    T        1      2        2 
   1  chr1_121152745     AAsi    A    G        0      0        2 
   1  chr1_121152745     AKia    A    G        0      0        2 
   1  chr1_121152745     AOna    A    G        0      0        2 
   1  chr1_121152745     ASom    A    G        0      0        2 
   1  chr1_121152745     HCab    A    G        1      2        2 
   1  chr1_121152745     HPrz    A    G        1      2        2 
   1  chr1_121152745     ZBoe    A    G        0      0        2 
   1  chr1_121152745     ZGre    A    G        0      0        2 
   1  chr1_121152745     ZHar    A    G        0      0        2 
   1  chr1_121152745   Sample    A    G        0      0        2 
   1  chr1_121159004     AAsi    G    A        0      0        2 
   1  chr1_121159004     AKia    G    A        0      0        2 
   1  chr1_121159004     AOna    G    A        0      0        2 
   1  chr1_121159004     ASom    G    A        0      0        2 
   1  chr1_121159004     HCab    G    A        0      0        2 
   1  chr1_121159004     HPrz    G    A        0      0        2 
   1  chr1_121159004     ZBoe    G    A        1      2        2 
   1  chr1_121159004     ZGre    G    A        0      0        2 
   1  chr1_121159004     ZHar    G    A        0      0        2 
   1  chr1_121159004   Sample    G    A        0      0        2 
   1  chr1_121187431     AAsi    T    C        0      0        2 
   1  chr1_121187431     AKia    T    C        0      0        2 
   1  chr1_121187431     AOna    T    C        0      0        2 
   1  chr1_121187431     ASom    T    C        0      0        2 
   1  chr1_121187431     HCab    T    C      0.5      1        2 
   1  chr1_121187431     HPrz    T    C      0.5      1        2 
   1  chr1_121187431     ZBoe    T    C        0      0        2 
   1  chr1_121187431     ZGre    T    C        0      0        2 
   1  chr1_121187431     ZHar    T    C        0      0        2 
   1  chr1_121187431   Sample    T    C        0      0        2 
   1  chr1_121193608     AAsi    G    T        1      2        2 
   1  chr1_121193608     AKia    G    T        0      0        2 
   1  chr1_121193608     AOna    G    T        0      0        2 
   1  chr1_121193608     ASom    G    T        1      2        2 
   1  chr1_121193608     HCab    G    T        0      0        2 
   1  chr1_121193608     HPrz    G    T        0      0        2 
   1  chr1_121193608     ZBoe    G    T        0      0        2 
   1  chr1_121193608     ZGre    G    T        0      0        2 
   1  chr1_121193608     ZHar    G    T        0      0        2 
   1  chr1_121193608   Sample    G    T        1      2        2 
   1  chr1_121194124     AAsi    T    C        0      0        2 
   1  chr1_121194124     AKia    T    C        0      0        2 
   1  chr1_121194124     AOna    T    C      0.5      1        2 
   1  chr1_121194124     ASom    T    C        0      0        2 
   1  chr1_121194124     HCab    T    C        0      0        2 
   1  chr1_121194124     HPrz    T    C        0      0        2 
   1  chr1_121194124     ZBoe    T    C        0      0        2 
   1  chr1_121194124     ZGre    T    C        0      0        2 
   1  chr1_121194124     ZHar    T    C        0      0        2 
   1  chr1_121194124   Sample    T    C        0      0        2 
   1  chr1_121207248     AAsi    C    T        0      0        2 
   1  chr1_121207248     AKia    C    T        0      0        2 
   1  chr1_121207248     AOna    C    T        0      0        2 
   1  chr1_121207248     ASom    C    T        0      0        2 
   1  chr1_121207248     HCab    C    T        0      0        2 
   1  chr1_121207248     HPrz    C    T        0      0        2 
   1  chr1_121207248     ZBoe    C    T        1      2        2 
   1  chr1_121207248     ZGre    C    T        0      0        2 
   1  chr1_121207248     ZHar    C    T        0      0        2 
   1  chr1_121207248   Sample    C    T        0      0        2 
   1  chr1_121213452     AAsi    G    A        0      0        2 
   1  chr1_121213452     AKia    G    A        0      0        2 
   1  chr1_121213452     AOna    G    A        0      0        2 
   1  chr1_121213452     ASom    G    A        0      0        2 
   1  chr1_121213452     HCab    G    A        0      0        2 
   1  chr1_121213452     HPrz    G    A        0      0        2 
   1  chr1_121213452     ZBoe    G    A        0      0        2 
   1  chr1_121213452     ZGre    G    A        0      0        2 
   1  chr1_121213452     ZHar    G    A        1      2        2 
   1  chr1_121213452   Sample    G    A        0      0        2 
   1  chr1_121224866     AAsi    T    G        0      0        2 
   1  chr1_121224866     AKia    T    G        0      0        2 
   1  chr1_121224866     AOna    T    G        0      0        2 
   1  chr1_121224866     ASom    T    G        0      0        2 
   1  chr1_121224866     HCab    T    G        0      0        2 
   1  chr1_121224866     HPrz    T    G        0      0        2 
   1  chr1_121224866     ZBoe    T    G        0      0        2 
   1  chr1_121224866     ZGre    T    G        1      2        2 
   1  chr1_121224866     ZHar    T    G        0      0        2 
   1  chr1_121224866   Sample    T    G        0      0        2 
   1  chr1_121225325     AAsi    A    G        0      0        2 
   1  chr1_121225325     AKia    A    G        0      0        2 
   1  chr1_121225325     AOna    A    G        0      0        2 
   1  chr1_121225325     ASom    A    G        0      0        2 
   1  chr1_121225325     HCab    A    G        1      2        2 
   1  chr1_121225325     HPrz    A    G        1      2        2 
   1  chr1_121225325     ZBoe    A    G        0      0        2 
   1  chr1_121225325     ZGre    A    G        0      0        2 
   1  chr1_121225325     ZHar    A    G        0      0        2 
   1  chr1_121225325   Sample    A    G        0      0        2 
   1  chr1_121226780     AAsi    G    A        0      0        2 
   1  chr1_121226780     AKia    G    A        1      2        2 
   1  chr1_121226780     AOna    G    A      0.5      1        2 
   1  chr1_121226780     ASom    G    A        0      0        2 
   1  chr1_121226780     HCab    G    A        0      0        2 
   1  chr1_121226780     HPrz    G    A        0      0        2 
   1  chr1_121226780     ZBoe    G    A        0      0        2 
   1  chr1_121226780     ZGre    G    A        0      0        2 
   1  chr1_121226780     ZHar    G    A        0      0        2 
   1  chr1_121226780   Sample    G    A        0      0        2 
   1  chr1_121231702     AAsi    G    T        0      0        2 
   1  chr1_121231702     AKia    G    T        0      0        2 
   1  chr1_121231702     AOna    G    T      0.5      1        2 
   1  chr1_121231702     ASom    G    T        0      0        2 
   1  chr1_121231702     HCab    G    T        0      0        2 
   1  chr1_121231702     HPrz    G    T        0      0        2 
   1  chr1_121231702     ZBoe    G    T        0      0        2 
   1  chr1_121231702     ZGre    G    T        0      0        2 
   1  chr1_121231702     ZHar    G    T        0      0        2 
   1  chr1_121231702   Sample    G    T        0      0        2 
   1  chr1_121236442     AAsi    G    A        0      0        2 
   1  chr1_121236442     AKia    G    A        1      2        2 
   1  chr1_121236442     AOna    G    A      0.5      1        2 
   1  chr1_121236442     ASom    G    A        0      0        2 
   1  chr1_121236442     HCab    G    A        0      0        2 
   1  chr1_121236442     HPrz    G    A        0      0        2 
   1  chr1_121236442     ZBoe    G    A        0      0        2 
   1  chr1_121236442     ZGre    G    A        0      0        2 
   1  chr1_121236442     ZHar    G    A        0      0        2 
   1  chr1_121236442   Sample    G    A        0      0        2 
   1  chr1_121238854     AAsi    C    G        0      0        2 
   1  chr1_121238854     AKia    C    G        0      0        2 
   1  chr1_121238854     AOna    C    G        0      0        2 
   1  chr1_121238854     ASom    C    G        0      0        2 
   1  chr1_121238854     HCab    C    G        0      0        2 
   1  chr1_121238854     HPrz    C    G        0      0        2 
   1  chr1_121238854     ZBoe    C    G        0      0        2 
   1  chr1_121238854     ZGre    C    G        0      0        2 
   1  chr1_121238854     ZHar    C    G        1      2        2 
   1  chr1_121238854   Sample    C    G        0      0        2 
   1  chr1_121251243     AAsi    A    C        0      0        2 
   1  chr1_121251243     AKia    A    C        0      0        2 
   1  chr1_121251243     AOna    A    C        0      0        2 
   1  chr1_121251243     ASom    A    C        0      0        2 
   1  chr1_121251243     HCab    A    C        0      0        2 
   1  chr1_121251243     HPrz    A    C        0      0        2 
   1  chr1_121251243     ZBoe    A    C        0      0        2 
   1  chr1_121251243     ZGre    A    C        0      0        2 
   1  chr1_121251243     ZHar    A    C        1      2        2 
   1  chr1_121251243   Sample    A    C        0      0        2 
   1  chr1_121282153     AAsi    G    T        0      0        2 
   1  chr1_121282153     AKia    G    T        0      0        2 
   1  chr1_121282153     AOna    G    T        0      0        2 
   1  chr1_121282153     ASom    G    T        0      0        2 
   1  chr1_121282153     HCab    G    T        0      0        2 
   1  chr1_121282153     HPrz    G    T        0      0        2 
   1  chr1_121282153     ZBoe    G    T        0      0        2 
   1  chr1_121282153     ZGre    G    T        0      0        2 
   1  chr1_121282153     ZHar    G    T        1      2        2 
   1  chr1_121282153   Sample    G    T        0      0        2 
   1  chr1_121290452     AAsi    G    A        1      2        2 
   1  chr1_121290452     AKia    G    A        0      0        2 
   1  chr1_121290452     AOna    G    A        0      0        2 
   1  chr1_121290452     ASom    G    A        1      2        2 
   1  chr1_121290452     HCab    G    A        0      0        2 
   1  chr1_121290452     HPrz    G    A        0      0        2 
   1  chr1_121290452     ZBoe    G    A        0      0        2 
   1  chr1_121290452     ZGre    G    A        0      0        2 
   1  chr1_121290452     ZHar    G    A        0      0        2 
   1  chr1_121290452   Sample    G    A        1      2        2 
   1  chr1_121292750     AAsi    T    G        0      0        2 
   1  chr1_121292750     AKia    T    G        1      2        2 
   1  chr1_121292750     AOna    T    G        0      0        2 
   1  chr1_121292750     ASom    T    G        0      0        2 
   1  chr1_121292750     HCab    T    G        0      0        2 
   1  chr1_121292750     HPrz    T    G        0      0        2 
   1  chr1_121292750     ZBoe    T    G        0      0        2 
   1  chr1_121292750     ZGre    T    G        0      0        2 
   1  chr1_121292750     ZHar    T    G        0      0        2 
   1  chr1_121292750   Sample    T    G        0      0        2 
   1  chr1_121292797     AAsi    A    T        0      0        2 
   1  chr1_121292797     AKia    A    T        0      0        2 
   1  chr1_121292797     AOna    A    T        0      0        2 
   1  chr1_121292797     ASom    A    T        0      0        2 
   1  chr1_121292797     HCab    A    T        1      2        2 
   1  chr1_121292797     HPrz    A    T        1      2        2 
   1  chr1_121292797     ZBoe    A    T        0      0        2 
   1  chr1_121292797     ZGre    A    T        0      0        2 
   1  chr1_121292797     ZHar    A    T        0      0        2 
   1  chr1_121292797   Sample    A    T        0      0        2 
   1  chr1_121319563     AAsi    A    G        0      0        2 
   1  chr1_121319563     AKia    A    G        0      0        2 
   1  chr1_121319563     AOna    A    G        0      0        2 
   1  chr1_121319563     ASom    A    G        0      0        2 
   1  chr1_121319563     HCab    A    G        0      0        2 
   1  chr1_121319563     HPrz    A    G        0      0        2 
   1  chr1_121319563     ZBoe    A    G      0.5      1        2 
   1  chr1_121319563     ZGre    A    G        0      0        2 
   1  chr1_121319563     ZHar    A    G        0      0        2 
   1  chr1_121319563   Sample    A    G        0      0        2 
   1  chr1_121331708     AAsi    G    A        0      0        2 
   1  chr1_121331708     AKia    G    A        0      0        2 
   1  chr1_121331708     AOna    G    A        0      0        2 
   1  chr1_121331708     ASom    G    A        0      0        2 
   1  chr1_121331708     HCab    G    A        1      2        2 
   1  chr1_121331708     HPrz    G    A        1      2        2 
   1  chr1_121331708     ZBoe    G    A        0      0        2 
   1  chr1_121331708     ZGre    G    A        0      0        2 
   1  chr1_121331708     ZHar    G    A        0      0        2 
   1  chr1_121331708   Sample    G    A        0      0        2 
   1  chr1_121347731     AAsi    T    A        0      0        2 
   1  chr1_121347731     AKia    T    A        0      0        2 
   1  chr1_121347731     AOna    T    A        0      0        2 
   1  chr1_121347731     ASom    T    A        0      0        2 
   1  chr1_121347731     HCab    T    A        0      0        2 
   1  chr1_121347731     HPrz    T    A        0      0        2 
   1  chr1_121347731     ZBoe    T    A        0      0        2 
   1  chr1_121347731     ZGre    T    A      0.5      1        2 
   1  chr1_121347731     ZHar    T    A        0      0        2 
   1  chr1_121347731   Sample    T    A        0      0        2 
   1  chr1_121362151     AAsi    A    C        0      0        2 
   1  chr1_121362151     AKia    A    C        0      0        2 
   1  chr1_121362151     AOna    A    C        0      0        2 
   1  chr1_121362151     ASom    A    C        0      0        2 
   1  chr1_121362151     HCab    A    C        1      2        2 
   1  chr1_121362151     HPrz    A    C        1      2        2 
   1  chr1_121362151     ZBoe    A    C        0      0        2 
   1  chr1_121362151     ZGre    A    C        0      0        2 
   1  chr1_121362151     ZHar    A    C        0      0        2 
   1  chr1_121362151   Sample    A    C        0      0        2 
   1  chr1_121366483     AAsi    G    A        0      0        2 
   1  chr1_121366483     AKia    G    A        0      0        2 
   1  chr1_121366483     AOna    G    A        0      0        2 
   1  chr1_121366483     ASom    G    A        0      0        2 
   1  chr1_121366483     HCab    G    A        0      0        2 
   1  chr1_121366483     HPrz    G    A        0      0        2 
   1  chr1_121366483     ZBoe    G    A      0.5      1        2 
   1  chr1_121366483     ZGre    G    A        0      0        2 
   1  chr1_121366483     ZHar    G    A        0      0        2 
   1  chr1_121366483   Sample    G    A        0      0        2 
   1  chr1_121378448     AAsi    T    G        0      0        2 
   1  chr1_121378448     AKia    T    G        0      0        2 
   1  chr1_121378448     AOna    T    G        0      0        2 
   1  chr1_121378448     ASom    T    G        0      0        2 
   1  chr1_121378448     HCab    T    G        1      2        2 
   1  chr1_121378448     HPrz    T    G        1      2        2 
   1  chr1_121378448     ZBoe    T    G        0      0        2 
   1  chr1_121378448     ZGre    T    G        0      0        2 
   1  chr1_121378448     ZHar    T    G        0      0        2 
   1  chr1_121378448   Sample    T    G        0      0        2 
   1  chr1_121383032     AAsi    G    C        0      0        2 
   1  chr1_121383032     AKia    G    C        0      0        2 
   1  chr1_121383032     AOna    G    C        0      0        2 
   1  chr1_121383032     ASom    G    C        0      0        2 
   1  chr1_121383032     HCab    G    C        1      2        2 
   1  chr1_121383032     HPrz    G    C        1      2        2 
   1  chr1_121383032     ZBoe    G    C        0      0        2 
   1  chr1_121383032     ZGre    G    C        0      0        2 
   1  chr1_121383032     ZHar    G    C        0      0        2 
   1  chr1_121383032   Sample    G    C        0      0        2 
   1  chr1_121384903     AAsi    G    C        0      0        2 
   1  chr1_121384903     AKia    G    C        0      0        2 
   1  chr1_121384903     AOna    G    C        0      0        2 
   1  chr1_121384903     ASom    G    C        0      0        2 
   1  chr1_121384903     HCab    G    C        0      0        2 
   1  chr1_121384903     HPrz    G    C      0.5      1        2 
   1  chr1_121384903     ZBoe    G    C        0      0        2 
   1  chr1_121384903     ZGre    G    C        0      0        2 
   1  chr1_121384903     ZHar    G    C        0      0        2 
   1  chr1_121384903   Sample    G    C        0      0        2 
   1  chr1_121395098     AAsi    A    G        0      0        2 
   1  chr1_121395098     AKia    A    G        0      0        2 
   1  chr1_121395098     AOna    A    G        0      0        2 
   1  chr1_121395098     ASom    A    G        0      0        2 
   1  chr1_121395098     HCab    A    G        0      0        2 
   1  chr1_121395098     HPrz    A    G        0      0        2 
   1  chr1_121395098     ZBoe    A    G      0.5      1        2 
   1  chr1_121395098     ZGre    A    G        0      0        2 
   1  chr1_121395098     ZHar    A    G        0      0        2 
   1  chr1_121395098   Sample    A    G        0      0        2 
   1  chr1_121395124     AAsi    A    G        0      0        2 
   1  chr1_121395124     AKia    A    G        0      0        2 
   1  chr1_121395124     AOna    A    G        0      0        2 
   1  chr1_121395124     ASom    A    G        0      0        2 
   1  chr1_121395124     HCab    A    G        0      0        2 
   1  chr1_121395124     HPrz    A    G        0      0        2 
   1  chr1_121395124     ZBoe    A    G        1      2        2 
   1  chr1_121395124     ZGre    A    G        0      0        2 
   1  chr1_121395124     ZHar    A    G        0      0        2 
   1  chr1_121395124   Sample    A    G        0      0        2 
   1  chr1_121397058     AAsi    T    G        0      0        2 
   1  chr1_121397058     AKia    T    G        0      0        2 
   1  chr1_121397058     AOna    T    G        0      0        2 
   1  chr1_121397058     ASom    T    G        0      0        2 
   1  chr1_121397058     HCab    T    G        0      0        2 
   1  chr1_121397058     HPrz    T    G        0      0        2 
   1  chr1_121397058     ZBoe    T    G        0      0        2 
   1  chr1_121397058     ZGre    T    G        1      2        2 
   1  chr1_121397058     ZHar    T    G        0      0        2 
   1  chr1_121397058   Sample    T    G        0      0        2 
   1  chr1_121401353     AAsi    T    C        0      0        2 
   1  chr1_121401353     AKia    T    C        0      0        2 
   1  chr1_121401353     AOna    T    C      0.5      1        2 
   1  chr1_121401353     ASom    T    C        0      0        2 
   1  chr1_121401353     HCab    T    C        0      0        2 
   1  chr1_121401353     HPrz    T    C        0      0        2 
   1  chr1_121401353     ZBoe    T    C        0      0        2 
   1  chr1_121401353     ZGre    T    C        0      0        2 
   1  chr1_121401353     ZHar    T    C        0      0        2 
   1  chr1_121401353   Sample    T    C        0      0        2 
   1  chr1_121403655     AAsi    C    T        1      2        2 
   1  chr1_121403655     AKia    C    T        0      0        2 
   1  chr1_121403655     AOna    C    T        0      0        2 
   1  chr1_121403655     ASom    C    T        1      2        2 
   1  chr1_121403655     HCab    C    T        0      0        2 
   1  chr1_121403655     HPrz    C    T        0      0        2 
   1  chr1_121403655     ZBoe    C    T        0      0        2 
   1  chr1_121403655     ZGre    C    T        0      0        2 
   1  chr1_121403655     ZHar    C    T        0      0        2 
   1  chr1_121403655   Sample    C    T        1      2        2 
   1  chr1_121406559     AAsi    C    T        0      0        2 
   1  chr1_121406559     AKia    C    T        0      0        2 
   1  chr1_121406559     AOna    C    T        0      0        2 
   1  chr1_121406559     ASom    C    T        0      0        2 
   1  chr1_121406559     HCab    C    T        1      2        2 
   1  chr1_121406559     HPrz    C    T        1      2        2 
   1  chr1_121406559     ZBoe    C    T        0      0        2 
   1  chr1_121406559     ZGre    C    T        0      0        2 
   1  chr1_121406559     ZHar    C    T        0      0        2 
   1  chr1_121406559   Sample    C    T        0      0        2 
   1  chr1_121407226     AAsi    G    T        0      0        2 
   1  chr1_121407226     AKia    G    T        0      0        2 
   1  chr1_121407226     AOna    G    T        0      0        2 
   1  chr1_121407226     ASom    G    T        0      0        2 
   1  chr1_121407226     HCab    G    T        0      0        2 
   1  chr1_121407226     HPrz    G    T        0      0        2 
   1  chr1_121407226     ZBoe    G    T      0.5      1        2 
   1  chr1_121407226     ZGre    G    T        0      0        2 
   1  chr1_121407226     ZHar    G    T        0      0        2 
   1  chr1_121407226   Sample    G    T        0      0        2 
   1  chr1_121413492     AAsi    T    C        0      0        2 
   1  chr1_121413492     AKia    T    C        0      0        2 
   1  chr1_121413492     AOna    T    C        0      0        2 
   1  chr1_121413492     ASom    T    C        0      0        2 
   1  chr1_121413492     HCab    T    C        0      0        2 
   1  chr1_121413492     HPrz    T    C        0      0        2 
   1  chr1_121413492     ZBoe    T    C        0      0        2 
   1  chr1_121413492     ZGre    T    C        0      0        2 
   1  chr1_121413492     ZHar    T    C        1      2        2 
   1  chr1_121413492   Sample    T    C        0      0        2 
   1  chr1_121413792     AAsi    T    G        1      2        2 
   1  chr1_121413792     AKia    T    G        0      0        2 
   1  chr1_121413792     AOna    T    G        0      0        2 
   1  chr1_121413792     ASom    T    G        1      2        2 
   1  chr1_121413792     HCab    T    G        0      0        2 
   1  chr1_121413792     HPrz    T    G        0      0        2 
   1  chr1_121413792     ZBoe    T    G        0      0        2 
   1  chr1_121413792     ZGre    T    G        0      0        2 
   1  chr1_121413792     ZHar    T    G        0      0        2 
   1  chr1_121413792   Sample    T    G        1      2        2 
   1  chr1_121414058     AAsi    A    G        0      0        2 
   1  chr1_121414058     AKia    A    G        0      0        2 
   1  chr1_121414058     AOna    A    G        0      0        2 
   1  chr1_121414058     ASom    A    G        0      0        2 
   1  chr1_121414058     HCab    A    G        0      0        2 
   1  chr1_121414058     HPrz    A    G        0      0        2 
   1  chr1_121414058     ZBoe    A    G        0      0        2 
   1  chr1_121414058     ZGre    A    G        1      2        2 
   1  chr1_121414058     ZHar    A    G        0      0        2 
   1  chr1_121414058   Sample    A    G        1      2        2 
   1  chr1_121418908     AAsi    A    G        0      0        2 
   1  chr1_121418908     AKia    A    G        0      0        2 
   1  chr1_121418908     AOna    A    G        0      0        2 
   1  chr1_121418908     ASom    A    G        0      0        2 
   1  chr1_121418908     HCab    A    G        1      2        2 
   1  chr1_121418908     HPrz    A    G        1      2        2 
   1  chr1_121418908     ZBoe    A    G        0      0        2 
   1  chr1_121418908     ZGre    A    G        0      0        2 
   1  chr1_121418908     ZHar    A    G        0      0        2 
   1  chr1_121418908   Sample    A    G        0      0        2 
   1  chr1_121434426     AAsi    T    C        0      0        2 
   1  chr1_121434426     AKia    T    C        0      0        2 
   1  chr1_121434426     AOna    T    C        0      0        2 
   1  chr1_121434426     ASom    T    C        0      0        2 
   1  chr1_121434426     HCab    T    C        0      0        2 
   1  chr1_121434426     HPrz    T    C        0      0        2 
   1  chr1_121434426     ZBoe    T    C        0      0        2 
   1  chr1_121434426     ZGre    T    C        0      0        2 
   1  chr1_121434426     ZHar    T    C        1      2        2 
   1  chr1_121434426   Sample    T    C        0      0        2 
   1  chr1_121446816     AAsi    A    G        0      0        2 
   1  chr1_121446816     AKia    A    G        0      0        2 
   1  chr1_121446816     AOna    A    G        0      0        2 
   1  chr1_121446816     ASom    A    G        0      0        2 
   1  chr1_121446816     HCab    A    G        0      0        2 
   1  chr1_121446816     HPrz    A    G        0      0        2 
   1  chr1_121446816     ZBoe    A    G        0      0        2 
   1  chr1_121446816     ZGre    A    G        0      0        2 
   1  chr1_121446816     ZHar    A    G        1      2        2 
   1  chr1_121446816   Sample    A    G        0      0        2 
   1  chr1_121457353     AAsi    A    G        0      0        2 
   1  chr1_121457353     AKia    A    G        0      0        2 
   1  chr1_121457353     AOna    A    G        0      0        2 
   1  chr1_121457353     ASom    A    G        0      0        2 
   1  chr1_121457353     HCab    A    G        0      0        2 
   1  chr1_121457353     HPrz    A    G        0      0        2 
   1  chr1_121457353     ZBoe    A    G        1      2        2 
   1  chr1_121457353     ZGre    A    G        0      0        2 
   1  chr1_121457353     ZHar    A    G        0      0        2 
   1  chr1_121457353   Sample    A    G        0      0        2 
   1  chr1_121457666     AAsi    C    T        0      0        2 
   1  chr1_121457666     AKia    C    T        0      0        2 
   1  chr1_121457666     AOna    C    T        0      0        2 
   1  chr1_121457666     ASom    C    T        0      0        2 
   1  chr1_121457666     HCab    C    T        0      0        2 
   1  chr1_121457666     HPrz    C    T        0      0        2 
   1  chr1_121457666     ZBoe    C    T        0      0        2 
   1  chr1_121457666     ZGre    C    T        0      0        2 
   1  chr1_121457666     ZHar    C    T        1      2        2 
   1  chr1_121457666   Sample    C    T        0      0        2 
   1  chr1_121465479     AAsi    T    C        0      0        2 
   1  chr1_121465479     AKia    T    C        0      0        2 
   1  chr1_121465479     AOna    T    C        0      0        2 
   1  chr1_121465479     ASom    T    C        0      0        2 
   1  chr1_121465479     HCab    T    C        0      0        2 
   1  chr1_121465479     HPrz    T    C        0      0        2 
   1  chr1_121465479     ZBoe    T    C        0      0        2 
   1  chr1_121465479     ZGre    T    C        1      2        2 
   1  chr1_121465479     ZHar    T    C        0      0        2 
   1  chr1_121465479   Sample    T    C        0      0        2 
   1  chr1_121472512     AAsi    G    A        0      0        2 
   1  chr1_121472512     AKia    G    A        1      2        2 
   1  chr1_121472512     AOna    G    A      0.5      1        2 
   1  chr1_121472512     ASom    G    A        0      0        2 
   1  chr1_121472512     HCab    G    A        0      0        2 
   1  chr1_121472512     HPrz    G    A        0      0        2 
   1  chr1_121472512     ZBoe    G    A        0      0        2 
   1  chr1_121472512     ZGre    G    A        0      0        2 
   1  chr1_121472512     ZHar    G    A        0      0        2 
   1  chr1_121472512   Sample    G    A        0      0        2 
   1  chr1_121477722     AAsi    G    T        0      0        2 
   1  chr1_121477722     AKia    G    T        1      2        2 
   1  chr1_121477722     AOna    G    T      0.5      1        2 
   1  chr1_121477722     ASom    G    T        0      0        2 
   1  chr1_121477722     HCab    G    T        0      0        2 
   1  chr1_121477722     HPrz    G    T        0      0        2 
   1  chr1_121477722     ZBoe    G    T        0      0        2 
   1  chr1_121477722     ZGre    G    T        0      0        2 
   1  chr1_121477722     ZHar    G    T        0      0        2 
   1  chr1_121477722   Sample    G    T        0      0        2 
   1  chr1_121479699     AAsi    T    A        1      2        2 
   1  chr1_121479699     AKia    T    A        0      0        2 
   1  chr1_121479699     AOna    T    A        0      0        2 
   1  chr1_121479699     ASom    T    A        1      2        2 
   1  chr1_121479699     HCab    T    A        0      0        2 
   1  chr1_121479699     HPrz    T    A        0      0        2 
   1  chr1_121479699     ZBoe    T    A        0      0        2 
   1  chr1_121479699     ZGre    T    A        0      0        2 
   1  chr1_121479699     ZHar    T    A        0      0        2 
   1  chr1_121479699   Sample    T    A        0      0        2 
   1  chr1_121483428     AAsi    A    G        0      0        2 
   1  chr1_121483428     AKia    A    G        0      0        2 
   1  chr1_121483428     AOna    A    G        0      0        2 
   1  chr1_121483428     ASom    A    G        0      0        2 
   1  chr1_121483428     HCab    A    G        0      0        2 
   1  chr1_121483428     HPrz    A    G        0      0        2 
   1  chr1_121483428     ZBoe    A    G        0      0        2 
   1  chr1_121483428     ZGre    A    G        0      0        2 
   1  chr1_121483428     ZHar    A    G        1      2        2 
   1  chr1_121483428   Sample    A    G        0      0        2 
   1  chr1_121487343     AAsi    C    A        0      0        2 
   1  chr1_121487343     AKia    C    A        0      0        2 
   1  chr1_121487343     AOna    C    A        0      0        2 
   1  chr1_121487343     ASom    C    A        0      0        2 
   1  chr1_121487343     HCab    C    A        1      2        2 
   1  chr1_121487343     HPrz    C    A        1      2        2 
   1  chr1_121487343     ZBoe    C    A        0      0        2 
   1  chr1_121487343     ZGre    C    A        0      0        2 
   1  chr1_121487343     ZHar    C    A        0      0        2 
   1  chr1_121487343   Sample    C    A        0      0        2 
   1  chr1_121489183     AAsi    A    C        0      0        2 
   1  chr1_121489183     AKia    A    C        0      0        2 
   1  chr1_121489183     AOna    A    C      0.5      1        2 
   1  chr1_121489183     ASom    A    C        0      0        2 
   1  chr1_121489183     HCab    A    C        0      0        2 
   1  chr1_121489183     HPrz    A    C        0      0        2 
   1  chr1_121489183     ZBoe    A    C        0      0        2 
   1  chr1_121489183     ZGre    A    C        0      0        2 
   1  chr1_121489183     ZHar    A    C        0      0        2 
   1  chr1_121489183   Sample    A    C        0      0        2 
   1  chr1_121490037     AAsi    T    C        0      0        2 
   1  chr1_121490037     AKia    T    C        1      2        2 
   1  chr1_121490037     AOna    T    C        0      0        2 
   1  chr1_121490037     ASom    T    C        0      0        2 
   1  chr1_121490037     HCab    T    C        0      0        2 
   1  chr1_121490037     HPrz    T    C        0      0        2 
   1  chr1_121490037     ZBoe    T    C        0      0        2 
   1  chr1_121490037     ZGre    T    C        0      0        2 
   1  chr1_121490037     ZHar    T    C        0      0        2 
   1  chr1_121490037   Sample    T    C        0      0        2 
   1  chr1_121491216     AAsi    G    C        0      0        2 
   1  chr1_121491216     AKia    G    C        0      0        2 
   1  chr1_121491216     AOna    G    C        0      0        2 
   1  chr1_121491216     ASom    G    C        0      0        2 
   1  chr1_121491216     HCab    G    C        1      2        2 
   1  chr1_121491216     HPrz    G    C        1      2        2 
   1  chr1_121491216     ZBoe    G    C        0      0        2 
   1  chr1_121491216     ZGre    G    C        0      0        2 
   1  chr1_121491216     ZHar    G    C        0      0        2 
   1  chr1_121491216   Sample    G    C        0      0        2 
   1  chr1_121491254     AAsi    A    G        0      0        2 
   1  chr1_121491254     AKia    A    G        1      2        2 
   1  chr1_121491254     AOna    A    G        0      0        2 
   1  chr1_121491254     ASom    A    G        0      0        2 
   1  chr1_121491254     HCab    A    G        0      0        2 
   1  chr1_121491254     HPrz    A    G        0      0        2 
   1  chr1_121491254     ZBoe    A    G        0      0        2 
   1  chr1_121491254     ZGre    A    G        0      0        2 
   1  chr1_121491254     ZHar    A    G        0      0        2 
   1  chr1_121491254   Sample    A    G        0      0        2 
   1  chr1_121496402     AAsi    C    T        0      0        2 
   1  chr1_121496402     AKia    C    T        0      0        2 
   1  chr1_121496402     AOna    C    T      0.5      1        2 
   1  chr1_121496402     ASom    C    T        0      0        2 
   1  chr1_121496402     HCab    C    T        0      0        2 
   1  chr1_121496402     HPrz    C    T        0      0        2 
   1  chr1_121496402     ZBoe    C    T        0      0        2 
   1  chr1_121496402     ZGre    C    T        0      0        2 
   1  chr1_121496402     ZHar    C    T        0      0        2 
   1  chr1_121496402   Sample    C    T        0      0        2 
   1  chr1_121498462     AAsi    A    G        0      0        2 
   1  chr1_121498462     AKia    A    G        0      0        2 
   1  chr1_121498462     AOna    A    G        0      0        2 
   1  chr1_121498462     ASom    A    G        0      0        2 
   1  chr1_121498462     HCab    A    G        0      0        2 
   1  chr1_121498462     HPrz    A    G        0      0        2 
   1  chr1_121498462     ZBoe    A    G        0      0        2 
   1  chr1_121498462     ZGre    A    G        1      2        2 
   1  chr1_121498462     ZHar    A    G        0      0        2 
   1  chr1_121498462   Sample    A    G        0      0        2 
   1  chr1_121499344     AAsi    T    C        0      0        2 
   1  chr1_121499344     AKia    T    C        0      0        2 
   1  chr1_121499344     AOna    T    C        0      0        2 
   1  chr1_121499344     ASom    T    C        0      0        2 
   1  chr1_121499344     HCab    T    C        1      2        2 
   1  chr1_121499344     HPrz    T    C        1      2        2 
   1  chr1_121499344     ZBoe    T    C        0      0        2 
   1  chr1_121499344     ZGre    T    C        0      0        2 
   1  chr1_121499344     ZHar    T    C        0      0        2 
   1  chr1_121499344   Sample    T    C        0      0        2 
   1  chr1_121500976     AAsi    G    C        0      0        2 
   1  chr1_121500976     AKia    G    C        1      2        2 
   1  chr1_121500976     AOna    G    C        0      0        2 
   1  chr1_121500976     ASom    G    C        0      0        2 
   1  chr1_121500976     HCab    G    C        0      0        2 
   1  chr1_121500976     HPrz    G    C        0      0        2 
   1  chr1_121500976     ZBoe    G    C        0      0        2 
   1  chr1_121500976     ZGre    G    C        0      0        2 
   1  chr1_121500976     ZHar    G    C        0      0        2 
   1  chr1_121500976   Sample    G    C        0      0        2 
   1  chr1_121503089     AAsi    T    C        0      0        2 
   1  chr1_121503089     AKia    T    C        0      0        2 
   1  chr1_121503089     AOna    T    C      0.5      1        2 
   1  chr1_121503089     ASom    T    C        0      0        2 
   1  chr1_121503089     HCab    T    C        0      0        2 
   1  chr1_121503089     HPrz    T    C        0      0        2 
   1  chr1_121503089     ZBoe    T    C        0      0        2 
   1  chr1_121503089     ZGre    T    C        0      0        2 
   1  chr1_121503089     ZHar    T    C        0      0        2 
   1  chr1_121503089   Sample    T    C        0      0        2 
   1  chr1_121503740     AAsi    A    G        0      0        2 
   1  chr1_121503740     AKia    A    G        0      0        2 
   1  chr1_121503740     AOna    A    G        0      0        2 
   1  chr1_121503740     ASom    A    G        0      0        2 
   1  chr1_121503740     HCab    A    G        0      0        2 
   1  chr1_121503740     HPrz    A    G        0      0        2 
   1  chr1_121503740     ZBoe    A    G        1      2        2 
   1  chr1_121503740     ZGre    A    G        0      0        2 
   1  chr1_121503740     ZHar    A    G        0      0        2 
   1  chr1_121503740   Sample    A    G        0      0        2 
   1  chr1_121503925     AAsi    A    G        0      0        2 
   1  chr1_121503925     AKia    A    G        0      0        2 
   1  chr1_121503925     AOna    A    G        0      0        2 
   1  chr1_121503925     ASom    A    G        0      0        2 
   1  chr1_121503925     HCab    A    G        0      0        2 
   1  chr1_121503925     HPrz    A    G        0      0        2 
   1  chr1_121503925     ZBoe    A    G      0.5      1        2 
   1  chr1_121503925     ZGre    A    G        0      0        2 
   1  chr1_121503925     ZHar    A    G        0      0        2 
   1  chr1_121503925   Sample    A    G        0      0        2 
   1  chr1_121509208     AAsi    A    G        0      0        2 
   1  chr1_121509208     AKia    A    G        0      0        2 
   1  chr1_121509208     AOna    A    G        0      0        2 
   1  chr1_121509208     ASom    A    G        0      0        2 
   1  chr1_121509208     HCab    A    G        0      0        2 
   1  chr1_121509208     HPrz    A    G        0      0        2 
   1  chr1_121509208     ZBoe    A    G        0      0        2 
   1  chr1_121509208     ZGre    A    G        1      2        2 
   1  chr1_121509208     ZHar    A    G        0      0        2 
   1  chr1_121509208   Sample    A    G        0      0        2 
   1  chr1_121512077     AAsi    A    G        0      0        2 
   1  chr1_121512077     AKia    A    G        0      0        2 
   1  chr1_121512077     AOna    A    G        0      0        2 
   1  chr1_121512077     ASom    A    G        0      0        2 
   1  chr1_121512077     HCab    A    G        0      0        2 
   1  chr1_121512077     HPrz    A    G      0.5      1        2 
   1  chr1_121512077     ZBoe    A    G        0      0        2 
   1  chr1_121512077     ZGre    A    G        0      0        2 
   1  chr1_121512077     ZHar    A    G        0      0        2 
   1  chr1_121512077   Sample    A    G        0      0        2 
   1  chr1_121512927     AAsi    C    A        0      0        2 
   1  chr1_121512927     AKia    C    A        0      0        2 
   1  chr1_121512927     AOna    C    A        0      0        2 
   1  chr1_121512927     ASom    C    A        0      0        2 
   1  chr1_121512927     HCab    C    A        1      2        2 
   1  chr1_121512927     HPrz    C    A        1      2        2 
   1  chr1_121512927     ZBoe    C    A        0      0        2 
   1  chr1_121512927     ZGre    C    A        0      0        2 
   1  chr1_121512927     ZHar    C    A        0      0        2 
   1  chr1_121512927   Sample    C    A        0      0        2 
   1  chr1_121513351     AAsi    T    G        0      0        2 
   1  chr1_121513351     AKia    T    G        0      0        2 
   1  chr1_121513351     AOna    T    G        0      0        2 
   1  chr1_121513351     ASom    T    G        0      0        2 
   1  chr1_121513351     HCab    T    G        0      0        2 
   1  chr1_121513351     HPrz    T    G        0      0        2 
   1  chr1_121513351     ZBoe    T    G        0      0        2 
   1  chr1_121513351     ZGre    T    G        1      2        2 
   1  chr1_121513351     ZHar    T    G        0      0        2 
   1  chr1_121513351   Sample    T    G        0      0        2 
   1  chr1_121513633     AAsi    A    G        0      0        2 
   1  chr1_121513633     AKia    A    G      0.5      1        2 
   1  chr1_121513633     AOna    A    G        0      0        2 
   1  chr1_121513633     ASom    A    G        0      0        2 
   1  chr1_121513633     HCab    A    G        0      0        2 
   1  chr1_121513633     HPrz    A    G        0      0        2 
   1  chr1_121513633     ZBoe    A    G        0      0        2 
   1  chr1_121513633     ZGre    A    G        0      0        2 
   1  chr1_121513633     ZHar    A    G        0      0        2 
   1  chr1_121513633   Sample    A    G        0      0        2 
   1  chr1_121513714     AAsi    G    C        0      0        2 
   1  chr1_121513714     AKia    G    C        0      0        2 
   1  chr1_121513714     AOna    G    C        0      0        2 
   1  chr1_121513714     ASom    G    C        0      0        2 
   1  chr1_121513714     HCab    G    C      0.5      1        2 
   1  chr1_121513714     HPrz    G    C        0      0        2 
   1  chr1_121513714     ZBoe    G    C        0      0        2 
   1  chr1_121513714     ZGre    G    C        0      0        2 
   1  chr1_121513714     ZHar    G    C        0      0        2 
   1  chr1_121513714   Sample    G    C        0      0        2 
   1  chr1_121514559     AAsi    T    C        0      0        2 
   1  chr1_121514559     AKia    T    C        0      0        2 
   1  chr1_121514559     AOna    T    C        0      0        2 
   1  chr1_121514559     ASom    T    C        0      0        2 
   1  chr1_121514559     HCab    T    C        1      2        2 
   1  chr1_121514559     HPrz    T    C        1      2        2 
   1  chr1_121514559     ZBoe    T    C        0      0        2 
   1  chr1_121514559     ZGre    T    C        0      0        2 
   1  chr1_121514559     ZHar    T    C        0      0        2 
   1  chr1_121514559   Sample    T    C        0      0        2 
   1  chr1_121520824     AAsi    A    G        0      0        2 
   1  chr1_121520824     AKia    A    G        0      0        2 
   1  chr1_121520824     AOna    A    G        0      0        2 
   1  chr1_121520824     ASom    A    G        0      0        2 
   1  chr1_121520824     HCab    A    G        1      2        2 
   1  chr1_121520824     HPrz    A    G        1      2        2 
   1  chr1_121520824     ZBoe    A    G        0      0        2 
   1  chr1_121520824     ZGre    A    G        0      0        2 
   1  chr1_121520824     ZHar    A    G        0      0        2 
   1  chr1_121520824   Sample    A    G        0      0        2 
   1  chr1_121536938     AAsi    G    A        0      0        2 
   1  chr1_121536938     AKia    G    A        0      0        2 
   1  chr1_121536938     AOna    G    A        0      0        2 
   1  chr1_121536938     ASom    G    A        1      2        2 
   1  chr1_121536938     HCab    G    A        0      0        2 
   1  chr1_121536938     HPrz    G    A        0      0        2 
   1  chr1_121536938     ZBoe    G    A        0      0        2 
   1  chr1_121536938     ZGre    G    A        0      0        2 
   1  chr1_121536938     ZHar    G    A        0      0        2 
   1  chr1_121536938   Sample    G    A        0      0        2 
   1  chr1_121539010     AAsi    T    C        0      0        2 
   1  chr1_121539010     AKia    T    C        0      0        2 
   1  chr1_121539010     AOna    T    C        0      0        2 
   1  chr1_121539010     ASom    T    C        0      0        2 
   1  chr1_121539010     HCab    T    C        0      0        2 
   1  chr1_121539010     HPrz    T    C        0      0        2 
   1  chr1_121539010     ZBoe    T    C        1      2        2 
   1  chr1_121539010     ZGre    T    C        0      0        2 
   1  chr1_121539010     ZHar    T    C        0      0        2 
   1  chr1_121539010   Sample    T    C        1      2        2 
   1  chr1_121539945     AAsi    T    C        0      0        2 
   1  chr1_121539945     AKia    T    C        0      0        2 
   1  chr1_121539945     AOna    T    C        0      0        2 
   1  chr1_121539945     ASom    T    C        0      0        2 
   1  chr1_121539945     HCab    T    C        0      0        2 
   1  chr1_121539945     HPrz    T    C        0      0        2 
   1  chr1_121539945     ZBoe    T    C        0      0        2 
   1  chr1_121539945     ZGre    T    C        1      2        2 
   1  chr1_121539945     ZHar    T    C        0      0        2 
   1  chr1_121539945   Sample    T    C        0      0        2 
   1  chr1_121541858     AAsi    T    C        0      0        2 
   1  chr1_121541858     AKia    T    C        0      0        2 
   1  chr1_121541858     AOna    T    C        0      0        2 
   1  chr1_121541858     ASom    T    C        0      0        2 
   1  chr1_121541858     HCab    T    C        1      2        2 
   1  chr1_121541858     HPrz    T    C        1      2        2 
   1  chr1_121541858     ZBoe    T    C        0      0        2 
   1  chr1_121541858     ZGre    T    C        0      0        2 
   1  chr1_121541858     ZHar    T    C        0      0        2 
   1  chr1_121541858   Sample    T    C        0      0        2 
   1  chr1_121548572     AAsi    C    A        0      0        2 
   1  chr1_121548572     AKia    C    A        0      0        2 
   1  chr1_121548572     AOna    C    A      0.5      1        2 
   1  chr1_121548572     ASom    C    A        0      0        2 
   1  chr1_121548572     HCab    C    A        0      0        2 
   1  chr1_121548572     HPrz    C    A        0      0        2 
   1  chr1_121548572     ZBoe    C    A        0      0        2 
   1  chr1_121548572     ZGre    C    A        0      0        2 
   1  chr1_121548572     ZHar    C    A        0      0        2 
   1  chr1_121548572   Sample    C    A        0      0        2 
   1  chr1_121560921     AAsi    T    C        0      0        2 
   1  chr1_121560921     AKia    T    C        0      0        2 
   1  chr1_121560921     AOna    T    C      0.5      1        2 
   1  chr1_121560921     ASom    T    C        0      0        2 
   1  chr1_121560921     HCab    T    C        0      0        2 
   1  chr1_121560921     HPrz    T    C        0      0        2 
   1  chr1_121560921     ZBoe    T    C        0      0        2 
   1  chr1_121560921     ZGre    T    C        0      0        2 
   1  chr1_121560921     ZHar    T    C        0      0        2 
   1  chr1_121560921   Sample    T    C        0      0        2 
   1  chr1_121561471     AAsi    C    A        0      0        2 
   1  chr1_121561471     AKia    C    A        0      0        2 
   1  chr1_121561471     AOna    C    A        0      0        2 
   1  chr1_121561471     ASom    C    A        0      0        2 
   1  chr1_121561471     HCab    C    A        0      0        2 
   1  chr1_121561471     HPrz    C    A        0      0        2 
   1  chr1_121561471     ZBoe    C    A        0      0        2 
   1  chr1_121561471     ZGre    C    A        0      0        2 
   1  chr1_121561471     ZHar    C    A      0.5      1        2 
   1  chr1_121561471   Sample    C    A        0      0        2 
   1  chr1_121581246     AAsi    C    G        0      0        2 
   1  chr1_121581246     AKia    C    G        0      0        2 
   1  chr1_121581246     AOna    C    G        0      0        2 
   1  chr1_121581246     ASom    C    G        0      0        2 
   1  chr1_121581246     HCab    C    G        1      2        2 
   1  chr1_121581246     HPrz    C    G        1      2        2 
   1  chr1_121581246     ZBoe    C    G        0      0        2 
   1  chr1_121581246     ZGre    C    G        0      0        2 
   1  chr1_121581246     ZHar    C    G        0      0        2 
   1  chr1_121581246   Sample    C    G        0      0        2 
   1  chr1_121586455     AAsi    A    C        0      0        2 
   1  chr1_121586455     AKia    A    C        0      0        2 
   1  chr1_121586455     AOna    A    C        0      0        2 
   1  chr1_121586455     ASom    A    C        0      0        2 
   1  chr1_121586455     HCab    A    C        1      2        2 
   1  chr1_121586455     HPrz    A    C        1      2        2 
   1  chr1_121586455     ZBoe    A    C        0      0        2 
   1  chr1_121586455     ZGre    A    C        0      0        2 
   1  chr1_121586455     ZHar    A    C        0      0        2 
   1  chr1_121586455   Sample    A    C        1      2        2 
   1  chr1_121586618     AAsi    T    G        0      0        2 
   1  chr1_121586618     AKia    T    G        0      0        2 
   1  chr1_121586618     AOna    T    G        0      0        2 
   1  chr1_121586618     ASom    T    G        0      0        2 
   1  chr1_121586618     HCab    T    G        0      0        2 
   1  chr1_121586618     HPrz    T    G        0      0        2 
   1  chr1_121586618     ZBoe    T    G        1      2        2 
   1  chr1_121586618     ZGre    T    G        0      0        2 
   1  chr1_121586618     ZHar    T    G        0      0        2 
   1  chr1_121586618   Sample    T    G        0      0        2 
   1  chr1_121599512     AAsi    C    T        0      0        2 
   1  chr1_121599512     AKia    C    T        0      0        2 
   1  chr1_121599512     AOna    C    T        0      0        2 
   1  chr1_121599512     ASom    C    T        0      0        2 
   1  chr1_121599512     HCab    C    T        1      2        2 
   1  chr1_121599512     HPrz    C    T        1      2        2 
   1  chr1_121599512     ZBoe    C    T        0      0        2 
   1  chr1_121599512     ZGre    C    T        0      0        2 
   1  chr1_121599512     ZHar    C    T        0      0        2 
   1  chr1_121599512   Sample    C    T        0      0        2 
   1  chr1_121610959     AAsi    T    C        0      0        2 
   1  chr1_121610959     AKia    T    C        0      0        2 
   1  chr1_121610959     AOna    T    C        0      0        2 
   1  chr1_121610959     ASom    T    C        0      0        2 
   1  chr1_121610959     HCab    T    C        0      0        2 
   1  chr1_121610959     HPrz    T    C        0      0        2 
   1  chr1_121610959     ZBoe    T    C        0      0        2 
   1  chr1_121610959     ZGre    T    C        0      0        2 
   1  chr1_121610959     ZHar    T    C      0.5      1        2 
   1  chr1_121610959   Sample    T    C        0      0        2 
   1  chr1_121617657     AAsi    C    T        0      0        2 
   1  chr1_121617657     AKia    C    T        0      0        2 
   1  chr1_121617657     AOna    C    T        0      0        2 
   1  chr1_121617657     ASom    C    T        0      0        2 
   1  chr1_121617657     HCab    C    T        1      2        2 
   1  chr1_121617657     HPrz    C    T      0.5      1        2 
   1  chr1_121617657     ZBoe    C    T        0      0        2 
   1  chr1_121617657     ZGre    C    T        0      0        2 
   1  chr1_121617657     ZHar    C    T        1      2        2 
   1  chr1_121617657   Sample    C    T        0      0        2 
   1  chr1_121625043     AAsi    A    C        0      0        2 
   1  chr1_121625043     AKia    A    C        0      0        2 
   1  chr1_121625043     AOna    A    C        0      0        2 
   1  chr1_121625043     ASom    A    C        0      0        2 
   1  chr1_121625043     HCab    A    C        0      0        2 
   1  chr1_121625043     HPrz    A    C        0      0        2 
   1  chr1_121625043     ZBoe    A    C        0      0        2 
   1  chr1_121625043     ZGre    A    C        0      0        2 
   1  chr1_121625043     ZHar    A    C        1      2        2 
   1  chr1_121625043   Sample    A    C        0      0        2 
   1  chr1_121638920     AAsi    A    G        0      0        2 
   1  chr1_121638920     AKia    A    G        0      0        2 
   1  chr1_121638920     AOna    A    G        0      0        2 
   1  chr1_121638920     ASom    A    G        0      0        2 
   1  chr1_121638920     HCab    A    G        0      0        2 
   1  chr1_121638920     HPrz    A    G        0      0        2 
   1  chr1_121638920     ZBoe    A    G        0      0        2 
   1  chr1_121638920     ZGre    A    G        0      0        2 
   1  chr1_121638920     ZHar    A    G        1      2        2 
   1  chr1_121638920   Sample    A    G        0      0        2 
   1  chr1_121639784     AAsi    T    C        0      0        2 
   1  chr1_121639784     AKia    T    C        0      0        2 
   1  chr1_121639784     AOna    T    C        0      0        2 
   1  chr1_121639784     ASom    T    C        0      0        2 
   1  chr1_121639784     HCab    T    C        0      0        2 
   1  chr1_121639784     HPrz    T    C        1      2        2 
   1  chr1_121639784     ZBoe    T    C        0      0        2 
   1  chr1_121639784     ZGre    T    C        0      0        2 
   1  chr1_121639784     ZHar    T    C        0      0        2 
   1  chr1_121639784   Sample    T    C        0      0        2 
   1  chr1_121649855     AAsi    T    C        0      0        2 
   1  chr1_121649855     AKia    T    C        0      0        2 
   1  chr1_121649855     AOna    T    C        0      0        2 
   1  chr1_121649855     ASom    T    C        0      0        2 
   1  chr1_121649855     HCab    T    C        1      2        2 
   1  chr1_121649855     HPrz    T    C        0      0        2 
   1  chr1_121649855     ZBoe    T    C        0      0        2 
   1  chr1_121649855     ZGre    T    C        0      0        2 
   1  chr1_121649855     ZHar    T    C        0      0        2 
   1  chr1_121649855   Sample    T    C        0      0        2 
   1  chr1_121651746     AAsi    A    G        0      0        2 
   1  chr1_121651746     AKia    A    G        0      0        2 
   1  chr1_121651746     AOna    A    G      0.5      1        2 
   1  chr1_121651746     ASom    A    G        0      0        2 
   1  chr1_121651746     HCab    A    G        0      0        2 
   1  chr1_121651746     HPrz    A    G        0      0        2 
   1  chr1_121651746     ZBoe    A    G        0      0        2 
   1  chr1_121651746     ZGre    A    G        0      0        2 
   1  chr1_121651746     ZHar    A    G        0      0        2 
   1  chr1_121651746   Sample    A    G        0      0        2 
   1  chr1_121654388     AAsi    C    A        0      0        2 
   1  chr1_121654388     AKia    C    A        0      0        2 
   1  chr1_121654388     AOna    C    A        0      0        2 
   1  chr1_121654388     ASom    C    A        0      0        2 
   1  chr1_121654388     HCab    C    A        1      2        2 
   1  chr1_121654388     HPrz    C    A        0      0        2 
   1  chr1_121654388     ZBoe    C    A        0      0        2 
   1  chr1_121654388     ZGre    C    A        0      0        2 
   1  chr1_121654388     ZHar    C    A        0      0        2 
   1  chr1_121654388   Sample    C    A        0      0        2 
   1  chr1_121661178     AAsi    A    G      0.5      1        2 
   1  chr1_121661178     AKia    A    G        1      2        2 
   1  chr1_121661178     AOna    A    G      0.5      1        2 
   1  chr1_121661178     ASom    A    G        1      2        2 
   1  chr1_121661178     HCab    A    G        0      0        2 
   1  chr1_121661178     HPrz    A    G        0      0        2 
   1  chr1_121661178     ZBoe    A    G        0      0        2 
   1  chr1_121661178     ZGre    A    G        0      0        2 
   1  chr1_121661178     ZHar    A    G        0      0        2 
   1  chr1_121661178   Sample    A    G        0      0        2 
   1  chr1_121678134     AAsi    G    A      0.5      1        2 
   1  chr1_121678134     AKia    G    A        0      0        2 
   1  chr1_121678134     AOna    G    A        0      0        2 
   1  chr1_121678134     ASom    G    A        0      0        2 
   1  chr1_121678134     HCab    G    A        0      0        2 
   1  chr1_121678134     HPrz    G    A        0      0        2 
   1  chr1_121678134     ZBoe    G    A        0      0        2 
   1  chr1_121678134     ZGre    G    A        0      0        2 
   1  chr1_121678134     ZHar    G    A        0      0        2 
   1  chr1_121678134   Sample    G    A        0      0        2 
   1  chr1_121678732     AAsi    T    C        0      0        2 
   1  chr1_121678732     AKia    T    C        0      0        2 
   1  chr1_121678732     AOna    T    C        0      0        2 
   1  chr1_121678732     ASom    T    C        0      0        2 
   1  chr1_121678732     HCab    T    C        1      2        2 
   1  chr1_121678732     HPrz    T    C        1      2        2 
   1  chr1_121678732     ZBoe    T    C        0      0        2 
   1  chr1_121678732     ZGre    T    C        0      0        2 
   1  chr1_121678732     ZHar    T    C        0      0        2 
   1  chr1_121678732   Sample    T    C        0      0        2 
   1  chr1_121680088     AAsi    C    T        0      0        2 
   1  chr1_121680088     AKia    C    T        0      0        2 
   1  chr1_121680088     AOna    C    T        0      0        2 
   1  chr1_121680088     ASom    C    T        0      0        2 
   1  chr1_121680088     HCab    C    T        0      0        2 
   1  chr1_121680088     HPrz    C    T        0      0        2 
   1  chr1_121680088     ZBoe    C    T      0.5      1        2 
   1  chr1_121680088     ZGre    C    T        0      0        2 
   1  chr1_121680088     ZHar    C    T        0      0        2 
   1  chr1_121680088   Sample    C    T        0      0        2 
   1  chr1_121681002     AAsi    T    A        0      0        2 
   1  chr1_121681002     AKia    T    A        0      0        2 
   1  chr1_121681002     AOna    T    A        0      0        2 
   1  chr1_121681002     ASom    T    A        0      0        2 
   1  chr1_121681002     HCab    T    A        1      2        2 
   1  chr1_121681002     HPrz    T    A        0      0        2 
   1  chr1_121681002     ZBoe    T    A        0      0        2 
   1  chr1_121681002     ZGre    T    A        0      0        2 
   1  chr1_121681002     ZHar    T    A        0      0        2 
   1  chr1_121681002   Sample    T    A        0      0        2 
   1  chr1_121681015     AAsi    C    T        0      0        2 
   1  chr1_121681015     AKia    C    T      0.5      1        2 
   1  chr1_121681015     AOna    C    T      0.5      1        2 
   1  chr1_121681015     ASom    C    T        0      0        2 
   1  chr1_121681015     HCab    C    T        0      0        2 
   1  chr1_121681015     HPrz    C    T        0      0        2 
   1  chr1_121681015     ZBoe    C    T        0      0        2 
   1  chr1_121681015     ZGre    C    T        0      0        2 
   1  chr1_121681015     ZHar    C    T        0      0        2 
   1  chr1_121681015   Sample    C    T        0      0        2 
   1  chr1_121685169     AAsi    G    C        0      0        2 
   1  chr1_121685169     AKia    G    C      0.5      1        2 
   1  chr1_121685169     AOna    G    C      0.5      1        2 
   1  chr1_121685169     ASom    G    C        0      0        2 
   1  chr1_121685169     HCab    G    C        0      0        2 
   1  chr1_121685169     HPrz    G    C        0      0        2 
   1  chr1_121685169     ZBoe    G    C        0      0        2 
   1  chr1_121685169     ZGre    G    C        0      0        2 
   1  chr1_121685169     ZHar    G    C        0      0        2 
   1  chr1_121685169   Sample    G    C        0      0        2 
   1  chr1_121692436     AAsi    A    G        0      0        2 
   1  chr1_121692436     AKia    A    G        0      0        2 
   1  chr1_121692436     AOna    A    G        0      0        2 
   1  chr1_121692436     ASom    A    G        0      0        2 
   1  chr1_121692436     HCab    A    G        1      2        2 
   1  chr1_121692436     HPrz    A    G        0      0        2 
   1  chr1_121692436     ZBoe    A    G        0      0        2 
   1  chr1_121692436     ZGre    A    G        0      0        2 
   1  chr1_121692436     ZHar    A    G        0      0        2 
   1  chr1_121692436   Sample    A    G        0      0        2 
   1  chr1_121696092     AAsi    G    A        0      0        2 
   1  chr1_121696092     AKia    G    A        0      0        2 
   1  chr1_121696092     AOna    G    A        0      0        2 
   1  chr1_121696092     ASom    G    A        0      0        2 
   1  chr1_121696092     HCab    G    A        1      2        2 
   1  chr1_121696092     HPrz    G    A        1      2        2 
   1  chr1_121696092     ZBoe    G    A        0      0        2 
   1  chr1_121696092     ZGre    G    A        0      0        2 
   1  chr1_121696092     ZHar    G    A        0      0        2 
   1  chr1_121696092   Sample    G    A        0      0        2 
   1  chr1_121699632     AAsi    G    T        0      0        2 
   1  chr1_121699632     AKia    G    T        1      2        2 
   1  chr1_121699632     AOna    G    T      0.5      1        2 
   1  chr1_121699632     ASom    G    T        0      0        2 
   1  chr1_121699632     HCab    G    T        0      0        2 
   1  chr1_121699632     HPrz    G    T        0      0        2 
   1  chr1_121699632     ZBoe    G    T        0      0        2 
   1  chr1_121699632     ZGre    G    T        0      0        2 
   1  chr1_121699632     ZHar    G    T        0      0        2 
   1  chr1_121699632   Sample    G    T        0      0        2 
   1  chr1_121708164     AAsi    C    T        0      0        2 
   1  chr1_121708164     AKia    C    T        0      0        2 
   1  chr1_121708164     AOna    C    T        0      0        2 
   1  chr1_121708164     ASom    C    T        0      0        2 
   1  chr1_121708164     HCab    C    T        1      2        2 
   1  chr1_121708164     HPrz    C    T        0      0        2 
   1  chr1_121708164     ZBoe    C    T        0      0        2 
   1  chr1_121708164     ZGre    C    T        0      0        2 
   1  chr1_121708164     ZHar    C    T        0      0        2 
   1  chr1_121708164   Sample    C    T        0      0        2 
   1  chr1_121712346     AAsi    A    C        0      0        2 
   1  chr1_121712346     AKia    A    C        0      0        2 
   1  chr1_121712346     AOna    A    C        0      0        2 
   1  chr1_121712346     ASom    A    C        0      0        2 
   1  chr1_121712346     HCab    A    C        0      0        2 
   1  chr1_121712346     HPrz    A    C      0.5      1        2 
   1  chr1_121712346     ZBoe    A    C        0      0        2 
   1  chr1_121712346     ZGre    A    C        0      0        2 
   1  chr1_121712346     ZHar    A    C        0      0        2 
   1  chr1_121712346   Sample    A    C        0      0        2 
   1  chr1_121723307     AAsi    C    T        0      0        2 
   1  chr1_121723307     AKia    C    T        0      0        2 
   1  chr1_121723307     AOna    C    T        0      0        2 
   1  chr1_121723307     ASom    C    T        0      0        2 
   1  chr1_121723307     HCab    C    T        0      0        2 
   1  chr1_121723307     HPrz    C    T        0      0        2 
   1  chr1_121723307     ZBoe    C    T      0.5      1        2 
   1  chr1_121723307     ZGre    C    T        0      0        2 
   1  chr1_121723307     ZHar    C    T        0      0        2 
   1  chr1_121723307   Sample    C    T        0      0        2 
   1  chr1_121727349     AAsi    T    C        0      0        2 
   1  chr1_121727349     AKia    T    C        0      0        2 
   1  chr1_121727349     AOna    T    C        0      0        2 
   1  chr1_121727349     ASom    T    C        0      0        2 
   1  chr1_121727349     HCab    T    C        0      0        2 
   1  chr1_121727349     HPrz    T    C        0      0        2 
   1  chr1_121727349     ZBoe    T    C        0      0        2 
   1  chr1_121727349     ZGre    T    C      0.5      1        2 
   1  chr1_121727349     ZHar    T    C        0      0        2 
   1  chr1_121727349   Sample    T    C        0      0        2 
   1  chr1_121732292     AAsi    A    G        0      0        2 
   1  chr1_121732292     AKia    A    G        0      0        2 
   1  chr1_121732292     AOna    A    G        0      0        2 
   1  chr1_121732292     ASom    A    G        0      0        2 
   1  chr1_121732292     HCab    A    G        1      2        2 
   1  chr1_121732292     HPrz    A    G        1      2        2 
   1  chr1_121732292     ZBoe    A    G        0      0        2 
   1  chr1_121732292     ZGre    A    G        0      0        2 
   1  chr1_121732292     ZHar    A    G        0      0        2 
   1  chr1_121732292   Sample    A    G        0      0        2 
   1  chr1_121739433     AAsi    A    C        0      0        2 
   1  chr1_121739433     AKia    A    C        0      0        2 
   1  chr1_121739433     AOna    A    C        0      0        2 
   1  chr1_121739433     ASom    A    C        0      0        2 
   1  chr1_121739433     HCab    A    C        0      0        2 
   1  chr1_121739433     HPrz    A    C        0      0        2 
   1  chr1_121739433     ZBoe    A    C      0.5      1        2 
   1  chr1_121739433     ZGre    A    C        0      0        2 
   1  chr1_121739433     ZHar    A    C        0      0        2 
   1  chr1_121739433   Sample    A    C        0      0        2 
   1  chr1_121739962     AAsi    T    C        0      0        2 
   1  chr1_121739962     AKia    T    C        0      0        2 
   1  chr1_121739962     AOna    T    C        0      0        2 
   1  chr1_121739962     ASom    T    C        0      0        2 
   1  chr1_121739962     HCab    T    C        0      0        2 
   1  chr1_121739962     HPrz    T    C        0      0        2 
   1  chr1_121739962     ZBoe    T    C        0      0        2 
   1  chr1_121739962     ZGre    T    C      0.5      1        2 
   1  chr1_121739962     ZHar    T    C        0      0        2 
   1  chr1_121739962   Sample    T    C        0      0        2 
   1  chr1_121748430     AAsi    G    C        0      0        2 
   1  chr1_121748430     AKia    G    C        1      2        2 
   1  chr1_121748430     AOna    G    C      0.5      1        2 
   1  chr1_121748430     ASom    G    C        0      0        2 
   1  chr1_121748430     HCab    G    C        0      0        2 
   1  chr1_121748430     HPrz    G    C        0      0        2 
   1  chr1_121748430     ZBoe    G    C        0      0        2 
   1  chr1_121748430     ZGre    G    C        0      0        2 
   1  chr1_121748430     ZHar    G    C        0      0        2 
   1  chr1_121748430   Sample    G    C        0      0        2 
   1  chr1_121756571     AAsi    C    T        0      0        2 
   1  chr1_121756571     AKia    C    T        1      2        2 
   1  chr1_121756571     AOna    C    T        0      0        2 
   1  chr1_121756571     ASom    C    T        0      0        2 
   1  chr1_121756571     HCab    C    T        0      0        2 
   1  chr1_121756571     HPrz    C    T        0      0        2 
   1  chr1_121756571     ZBoe    C    T        0      0        2 
   1  chr1_121756571     ZGre    C    T        0      0        2 
   1  chr1_121756571     ZHar    C    T        0      0        2 
   1  chr1_121756571   Sample    C    T        0      0        2 
   1  chr1_121760409     AAsi    A    G        0      0        2 
   1  chr1_121760409     AKia    A    G        0      0        2 
   1  chr1_121760409     AOna    A    G        0      0        2 
   1  chr1_121760409     ASom    A    G        0      0        2 
   1  chr1_121760409     HCab    A    G      0.5      1        2 
   1  chr1_121760409     HPrz    A    G        0      0        2 
   1  chr1_121760409     ZBoe    A    G        0      0        2 
   1  chr1_121760409     ZGre    A    G        0      0        2 
   1  chr1_121760409     ZHar    A    G        0      0        2 
   1  chr1_121760409   Sample    A    G        0      0        2 
   1  chr1_121764280     AAsi    T    C        0      0        2 
   1  chr1_121764280     AKia    T    C        1      2        2 
   1  chr1_121764280     AOna    T    C        0      0        2 
   1  chr1_121764280     ASom    T    C        0      0        2 
   1  chr1_121764280     HCab    T    C        0      0        2 
   1  chr1_121764280     HPrz    T    C      0.5      1        2 
   1  chr1_121764280     ZBoe    T    C      0.5      1        2 
   1  chr1_121764280     ZGre    T    C        0      0        2 
   1  chr1_121764280     ZHar    T    C        1      2        2 
   1  chr1_121764280   Sample    T    C        0      0        2 
   1  chr1_121771354     AAsi    A    G        0      0        2 
   1  chr1_121771354     AKia    A    G        0      0        2 
   1  chr1_121771354     AOna    A    G        0      0        2 
   1  chr1_121771354     ASom    A    G        0      0        2 
   1  chr1_121771354     HCab    A    G        0      0        2 
   1  chr1_121771354     HPrz    A    G        0      0        2 
   1  chr1_121771354     ZBoe    A    G        0      0        2 
   1  chr1_121771354     ZGre    A    G        1      2        2 
   1  chr1_121771354     ZHar    A    G        0      0        2 
   1  chr1_121771354   Sample    A    G        0      0        2 
   1  chr1_121777973     AAsi    G    A        0      0        2 
   1  chr1_121777973     AKia    G    A        0      0        2 
   1  chr1_121777973     AOna    G    A        0      0        2 
   1  chr1_121777973     ASom    G    A        0      0        2 
   1  chr1_121777973     HCab    G    A        0      0        2 
   1  chr1_121777973     HPrz    G    A        0      0        2 
   1  chr1_121777973     ZBoe    G    A        1      2        2 
   1  chr1_121777973     ZGre    G    A        0      0        2 
   1  chr1_121777973     ZHar    G    A        0      0        2 
   1  chr1_121777973   Sample    G    A        0      0        2 
   1  chr1_121790550     AAsi    G    A        0      0        2 
   1  chr1_121790550     AKia    G    A        0      0        2 
   1  chr1_121790550     AOna    G    A        0      0        2 
   1  chr1_121790550     ASom    G    A        0      0        2 
   1  chr1_121790550     HCab    G    A        0      0        2 
   1  chr1_121790550     HPrz    G    A        0      0        2 
   1  chr1_121790550     ZBoe    G    A      0.5      1        2 
   1  chr1_121790550     ZGre    G    A        0      0        2 
   1  chr1_121790550     ZHar    G    A        0      0        2 
   1  chr1_121790550   Sample    G    A        0      0        2 
   1  chr1_121790784     AAsi    G    A        0      0        2 
   1  chr1_121790784     AKia    G    A        0      0        2 
   1  chr1_121790784     AOna    G    A        0      0        2 
   1  chr1_121790784     ASom    G    A        0      0        2 
   1  chr1_121790784     HCab    G    A        0      0        2 
   1  chr1_121790784     HPrz    G    A        0      0        2 
   1  chr1_121790784     ZBoe    G    A        1      2        2 
   1  chr1_121790784     ZGre    G    A        0      0        2 
   1  chr1_121790784     ZHar    G    A        0      0        2 
   1  chr1_121790784   Sample    G    A        0      0        2 
   1  chr1_121793736     AAsi    C    T        0      0        2 
   1  chr1_121793736     AKia    C    T        0      0        2 
   1  chr1_121793736     AOna    C    T        0      0        2 
   1  chr1_121793736     ASom    C    T        0      0        2 
   1  chr1_121793736     HCab    C    T        1      2        2 
   1  chr1_121793736     HPrz    C    T        1      2        2 
   1  chr1_121793736     ZBoe    C    T        0      0        2 
   1  chr1_121793736     ZGre    C    T        0      0        2 
   1  chr1_121793736     ZHar    C    T        0      0        2 
   1  chr1_121793736   Sample    C    T        0      0        2 
   1  chr1_121796268     AAsi    A    C        0      0        2 
   1  chr1_121796268     AKia    A    C        0      0        2 
   1  chr1_121796268     AOna    A    C        0      0        2 
   1  chr1_121796268     ASom    A    C        0      0        2 
   1  chr1_121796268     HCab    A    C        0      0        2 
   1  chr1_121796268     HPrz    A    C        0      0        2 
   1  chr1_121796268     ZBoe    A    C        0      0        2 
   1  chr1_121796268     ZGre    A    C        1      2        2 
   1  chr1_121796268     ZHar    A    C        0      0        2 
   1  chr1_121796268   Sample    A    C        0      0        2 
   1  chr1_121799258     AAsi    G    A        0      0        2 
   1  chr1_121799258     AKia    G    A        0      0        2 
   1  chr1_121799258     AOna    G    A      0.5      1        2 
   1  chr1_121799258     ASom    G    A        0      0        2 
   1  chr1_121799258     HCab    G    A        0      0        2 
   1  chr1_121799258     HPrz    G    A        0      0        2 
   1  chr1_121799258     ZBoe    G    A        0      0        2 
   1  chr1_121799258     ZGre    G    A        0      0        2 
   1  chr1_121799258     ZHar    G    A        0      0        2 
   1  chr1_121799258   Sample    G    A        0      0        2 
   1  chr1_121801308     AAsi    A    T        0      0        2 
   1  chr1_121801308     AKia    A    T        0      0        2 
   1  chr1_121801308     AOna    A    T        0      0        2 
   1  chr1_121801308     ASom    A    T        0      0        2 
   1  chr1_121801308     HCab    A    T        0      0        2 
   1  chr1_121801308     HPrz    A    T        0      0        2 
   1  chr1_121801308     ZBoe    A    T      0.5      1        2 
   1  chr1_121801308     ZGre    A    T        0      0        2 
   1  chr1_121801308     ZHar    A    T        0      0        2 
   1  chr1_121801308   Sample    A    T        0      0        2 
   1  chr1_121802575     AAsi    A    G        0      0        2 
   1  chr1_121802575     AKia    A    G        0      0        2 
   1  chr1_121802575     AOna    A    G        0      0        2 
   1  chr1_121802575     ASom    A    G        0      0        2 
   1  chr1_121802575     HCab    A    G        0      0        2 
   1  chr1_121802575     HPrz    A    G        0      0        2 
   1  chr1_121802575     ZBoe    A    G        1      2        2 
   1  chr1_121802575     ZGre    A    G        1      2        2 
   1  chr1_121802575     ZHar    A    G        1      2        2 
   1  chr1_121802575   Sample    A    G        0      0        2 
   1  chr1_121802912     AAsi    A    G        0      0        2 
   1  chr1_121802912     AKia    A    G        0      0        2 
   1  chr1_121802912     AOna    A    G        0      0        2 
   1  chr1_121802912     ASom    A    G        0      0        2 
   1  chr1_121802912     HCab    A    G        0      0        2 
   1  chr1_121802912     HPrz    A    G        0      0        2 
   1  chr1_121802912     ZBoe    A    G      0.5      1        2 
   1  chr1_121802912     ZGre    A    G        0      0        2 
   1  chr1_121802912     ZHar    A    G        0      0        2 
   1  chr1_121802912   Sample    A    G        0      0        2 
   1  chr1_121808456     AAsi    C    T        0      0        2 
   1  chr1_121808456     AKia    C    T      0.5      1        2 
   1  chr1_121808456     AOna    C    T      0.5      1        2 
   1  chr1_121808456     ASom    C    T        0      0        2 
   1  chr1_121808456     HCab    C    T        1      2        2 
   1  chr1_121808456     HPrz    C    T        1      2        2 
   1  chr1_121808456     ZBoe    C    T        0      0        2 
   1  chr1_121808456     ZGre    C    T        0      0        2 
   1  chr1_121808456     ZHar    C    T        0      0        2 
   1  chr1_121808456   Sample    C    T        0      0        2 
   1  chr1_121822481     AAsi    G    C        0      0        2 
   1  chr1_121822481     AKia    G    C        0      0        2 
   1  chr1_121822481     AOna    G    C        0      0        2 
   1  chr1_121822481     ASom    G    C        0      0        2 
   1  chr1_121822481     HCab    G    C        1      2        2 
   1  chr1_121822481     HPrz    G    C      0.5      1        2 
   1  chr1_121822481     ZBoe    G    C        0      0        2 
   1  chr1_121822481     ZGre    G    C        0      0        2 
   1  chr1_121822481     ZHar    G    C        0      0        2 
   1  chr1_121822481   Sample    G    C        0      0        2 
   1  chr1_121822635     AAsi    G    A        0      0        2 
   1  chr1_121822635     AKia    G    A        1      2        2 
   1  chr1_121822635     AOna    G    A      0.5      1        2 
   1  chr1_121822635     ASom    G    A        0      0        2 
   1  chr1_121822635     HCab    G    A        1      2        2 
   1  chr1_121822635     HPrz    G    A        1      2        2 
   1  chr1_121822635     ZBoe    G    A        0      0        2 
   1  chr1_121822635     ZGre    G    A        0      0        2 
   1  chr1_121822635     ZHar    G    A        0      0        2 
   1  chr1_121822635   Sample    G    A        0      0        2 
   1  chr1_121822866     AAsi    A    G        0      0        2 
   1  chr1_121822866     AKia    A    G        0      0        2 
   1  chr1_121822866     AOna    A    G        0      0        2 
   1  chr1_121822866     ASom    A    G        0      0        2 
   1  chr1_121822866     HCab    A    G        0      0        2 
   1  chr1_121822866     HPrz    A    G      0.5      1        2 
   1  chr1_121822866     ZBoe    A    G        0      0        2 
   1  chr1_121822866     ZGre    A    G      0.5      1        2 
   1  chr1_121822866     ZHar    A    G        0      0        2 
   1  chr1_121822866   Sample    A    G        0      0        2 
   1  chr1_121824385     AAsi    T    C        0      0        2 
   1  chr1_121824385     AKia    T    C        0      0        2 
   1  chr1_121824385     AOna    T    C        0      0        2 
   1  chr1_121824385     ASom    T    C        0      0        2 
   1  chr1_121824385     HCab    T    C        0      0        2 
   1  chr1_121824385     HPrz    T    C        0      0        2 
   1  chr1_121824385     ZBoe    T    C        0      0        2 
   1  chr1_121824385     ZGre    T    C      0.5      1        2 
   1  chr1_121824385     ZHar    T    C        0      0        2 
   1  chr1_121824385   Sample    T    C        0      0        2 
   1  chr1_121825303     AAsi    G    A        0      0        2 
   1  chr1_121825303     AKia    G    A        0      0        2 
   1  chr1_121825303     AOna    G    A        0      0        2 
   1  chr1_121825303     ASom    G    A        0      0        2 
   1  chr1_121825303     HCab    G    A        0      0        2 
   1  chr1_121825303     HPrz    G    A        0      0        2 
   1  chr1_121825303     ZBoe    G    A      0.5      1        2 
   1  chr1_121825303     ZGre    G    A        0      0        2 
   1  chr1_121825303     ZHar    G    A        0      0        2 
   1  chr1_121825303   Sample    G    A        0      0        2 
   1  chr1_121826275     AAsi    A    T        0      0        2 
   1  chr1_121826275     AKia    A    T        0      0        2 
   1  chr1_121826275     AOna    A    T        0      0        2 
   1  chr1_121826275     ASom    A    T        0      0        2 
   1  chr1_121826275     HCab    A    T        0      0        2 
   1  chr1_121826275     HPrz    A    T        0      0        2 
   1  chr1_121826275     ZBoe    A    T      0.5      1        2 
   1  chr1_121826275     ZGre    A    T        0      0        2 
   1  chr1_121826275     ZHar    A    T        0      0        2 
   1  chr1_121826275   Sample    A    T        0      0        2 
   1  chr1_121826957     AAsi    T    C        0      0        2 
   1  chr1_121826957     AKia    T    C        0      0        2 
   1  chr1_121826957     AOna    T    C        1      2        2 
   1  chr1_121826957     ASom    T    C        0      0        2 
   1  chr1_121826957     HCab    T    C        0      0        2 
   1  chr1_121826957     HPrz    T    C        0      0        2 
   1  chr1_121826957     ZBoe    T    C        0      0        2 
   1  chr1_121826957     ZGre    T    C        0      0        2 
   1  chr1_121826957     ZHar    T    C        0      0        2 
   1  chr1_121826957   Sample    T    C        0      0        2 
   1  chr1_121827855     AAsi    T    C        0      0        2 
   1  chr1_121827855     AKia    T    C        0      0        2 
   1  chr1_121827855     AOna    T    C        0      0        2 
   1  chr1_121827855     ASom    T    C        0      0        2 
   1  chr1_121827855     HCab    T    C        0      0        2 
   1  chr1_121827855     HPrz    T    C        0      0        2 
   1  chr1_121827855     ZBoe    T    C        0      0        2 
   1  chr1_121827855     ZGre    T    C        1      2        2 
   1  chr1_121827855     ZHar    T    C        0      0        2 
   1  chr1_121827855   Sample    T    C        0      0        2 
   1  chr1_121829317     AAsi    T    C        0      0        2 
   1  chr1_121829317     AKia    T    C        0      0        2 
   1  chr1_121829317     AOna    T    C        0      0        2 
   1  chr1_121829317     ASom    T    C        0      0        2 
   1  chr1_121829317     HCab    T    C        0      0        2 
   1  chr1_121829317     HPrz    T    C        0      0        2 
   1  chr1_121829317     ZBoe    T    C        0      0        2 
   1  chr1_121829317     ZGre    T    C        1      2        2 
   1  chr1_121829317     ZHar    T    C        0      0        2 
   1  chr1_121829317   Sample    T    C        0      0        2 
   1  chr1_121834794     AAsi    T    C        0      0        2 
   1  chr1_121834794     AKia    T    C        0      0        2 
   1  chr1_121834794     AOna    T    C        0      0        2 
   1  chr1_121834794     ASom    T    C        0      0        2 
   1  chr1_121834794     HCab    T    C        0      0        2 
   1  chr1_121834794     HPrz    T    C        0      0        2 
   1  chr1_121834794     ZBoe    T    C        1      2        2 
   1  chr1_121834794     ZGre    T    C        0      0        2 
   1  chr1_121834794     ZHar    T    C        1      2        2 
   1  chr1_121834794   Sample    T    C        0      0        2 
   1  chr1_121841917     AAsi    A    C        0      0        2 
   1  chr1_121841917     AKia    A    C        0      0        2 
   1  chr1_121841917     AOna    A    C        0      0        2 
   1  chr1_121841917     ASom    A    C        0      0        2 
   1  chr1_121841917     HCab    A    C        1      2        2 
   1  chr1_121841917     HPrz    A    C        1      2        2 
   1  chr1_121841917     ZBoe    A    C        0      0        2 
   1  chr1_121841917     ZGre    A    C        0      0        2 
   1  chr1_121841917     ZHar    A    C        0      0        2 
   1  chr1_121841917   Sample    A    C        0      0        2 
   1  chr1_121842407     AAsi    G    C      0.5      1        2 
   1  chr1_121842407     AKia    G    C        0      0        2 
   1  chr1_121842407     AOna    G    C        0      0        2 
   1  chr1_121842407     ASom    G    C        1      2        2 
   1  chr1_121842407     HCab    G    C        0      0        2 
   1  chr1_121842407     HPrz    G    C        0      0        2 
   1  chr1_121842407     ZBoe    G    C        0      0        2 
   1  chr1_121842407     ZGre    G    C        0      0        2 
   1  chr1_121842407     ZHar    G    C        0      0        2 
   1  chr1_121842407   Sample    G    C        1      2        2 
   1  chr1_121845506     AAsi    G    C        0      0        2 
   1  chr1_121845506     AKia    G    C        0      0        2 
   1  chr1_121845506     AOna    G    C        0      0        2 
   1  chr1_121845506     ASom    G    C        0      0        2 
   1  chr1_121845506     HCab    G    C      0.5      1        2 
   1  chr1_121845506     HPrz    G    C        0      0        2 
   1  chr1_121845506     ZBoe    G    C        0      0        2 
   1  chr1_121845506     ZGre    G    C        0      0        2 
   1  chr1_121845506     ZHar    G    C        0      0        2 
   1  chr1_121845506   Sample    G    C        0      0        2 
   1  chr1_121847026     AAsi    C    A        0      0        2 
   1  chr1_121847026     AKia    C    A        0      0        2 
   1  chr1_121847026     AOna    C    A        0      0        2 
   1  chr1_121847026     ASom    C    A        0      0        2 
   1  chr1_121847026     HCab    C    A        0      0        2 
   1  chr1_121847026     HPrz    C    A        0      0        2 
   1  chr1_121847026     ZBoe    C    A        0      0        2 
   1  chr1_121847026     ZGre    C    A      0.5      1        2 
   1  chr1_121847026     ZHar    C    A        0      0        2 
   1  chr1_121847026   Sample    C    A        0      0        2 
   1  chr1_121855394     AAsi    C    G        0      0        2 
   1  chr1_121855394     AKia    C    G        0      0        2 
   1  chr1_121855394     AOna    C    G        0      0        2 
   1  chr1_121855394     ASom    C    G        0      0        2 
   1  chr1_121855394     HCab    C    G        0      0        2 
   1  chr1_121855394     HPrz    C    G        0      0        2 
   1  chr1_121855394     ZBoe    C    G        0      0        2 
   1  chr1_121855394     ZGre    C    G        1      2        2 
   1  chr1_121855394     ZHar    C    G        0      0        2 
   1  chr1_121855394   Sample    C    G        0      0        2 
   1  chr1_121855455     AAsi    C    G        0      0        2 
   1  chr1_121855455     AKia    C    G        0      0        2 
   1  chr1_121855455     AOna    C    G        0      0        2 
   1  chr1_121855455     ASom    C    G        0      0        2 
   1  chr1_121855455     HCab    C    G        1      2        2 
   1  chr1_121855455     HPrz    C    G        1      2        2 
   1  chr1_121855455     ZBoe    C    G        0      0        2 
   1  chr1_121855455     ZGre    C    G        0      0        2 
   1  chr1_121855455     ZHar    C    G        0      0        2 
   1  chr1_121855455   Sample    C    G        0      0        2 
   1  chr1_121857100     AAsi    T    C        0      0        2 
   1  chr1_121857100     AKia    T    C        0      0        2 
   1  chr1_121857100     AOna    T    C        0      0        2 
   1  chr1_121857100     ASom    T    C        0      0        2 
   1  chr1_121857100     HCab    T    C        0      0        2 
   1  chr1_121857100     HPrz    T    C        0      0        2 
   1  chr1_121857100     ZBoe    T    C        0      0        2 
   1  chr1_121857100     ZGre    T    C        0      0        2 
   1  chr1_121857100     ZHar    T    C        1      2        2 
   1  chr1_121857100   Sample    T    C        0      0        2 
   1  chr1_121861328     AAsi    G    T      0.5      1        2 
   1  chr1_121861328     AKia    G    T        0      0        2 
   1  chr1_121861328     AOna    G    T        0      0        2 
   1  chr1_121861328     ASom    G    T        0      0        2 
   1  chr1_121861328     HCab    G    T        0      0        2 
   1  chr1_121861328     HPrz    G    T        0      0        2 
   1  chr1_121861328     ZBoe    G    T        0      0        2 
   1  chr1_121861328     ZGre    G    T        0      0        2 
   1  chr1_121861328     ZHar    G    T        0      0        2 
   1  chr1_121861328   Sample    G    T        0      0        2 
   1  chr1_121864953     AAsi    G    A        0      0        2 
   1  chr1_121864953     AKia    G    A        0      0        2 
   1  chr1_121864953     AOna    G    A        0      0        2 
   1  chr1_121864953     ASom    G    A        0      0        2 
   1  chr1_121864953     HCab    G    A        1      2        2 
   1  chr1_121864953     HPrz    G    A        1      2        2 
   1  chr1_121864953     ZBoe    G    A        0      0        2 
   1  chr1_121864953     ZGre    G    A        0      0        2 
   1  chr1_121864953     ZHar    G    A        0      0        2 
   1  chr1_121864953   Sample    G    A        0      0        2 
   1  chr1_121866987     AAsi    C    G      0.5      1        2 
   1  chr1_121866987     AKia    C    G        0      0        2 
   1  chr1_121866987     AOna    C    G        0      0        2 
   1  chr1_121866987     ASom    C    G        1      2        2 
   1  chr1_121866987     HCab    C    G        0      0        2 
   1  chr1_121866987     HPrz    C    G        0      0        2 
   1  chr1_121866987     ZBoe    C    G        0      0        2 
   1  chr1_121866987     ZGre    C    G        0      0        2 
   1  chr1_121866987     ZHar    C    G        0      0        2 
   1  chr1_121866987   Sample    C    G        1      2        2 
   1  chr1_121868260     AAsi    G    C        0      0        2 
   1  chr1_121868260     AKia    G    C        0      0        2 
   1  chr1_121868260     AOna    G    C        0      0        2 
   1  chr1_121868260     ASom    G    C        0      0        2 
   1  chr1_121868260     HCab    G    C        0      0        2 
   1  chr1_121868260     HPrz    G    C        0      0        2 
   1  chr1_121868260     ZBoe    G    C        0      0        2 
   1  chr1_121868260     ZGre    G    C        0      0        2 
   1  chr1_121868260     ZHar    G    C      0.5      1        2 
   1  chr1_121868260   Sample    G    C        0      0        2 
   1  chr1_121868791     AAsi    T    C        0      0        2 
   1  chr1_121868791     AKia    T    C        0      0        2 
   1  chr1_121868791     AOna    T    C        0      0        2 
   1  chr1_121868791     ASom    T    C        0      0        2 
   1  chr1_121868791     HCab    T    C        0      0        2 
   1  chr1_121868791     HPrz    T    C        0      0        2 
   1  chr1_121868791     ZBoe    T    C        1      2        2 
   1  chr1_121868791     ZGre    T    C        0      0        2 
   1  chr1_121868791     ZHar    T    C        0      0        2 
   1  chr1_121868791   Sample    T    C        0      0        2 
   1  chr1_121872705     AAsi    C    T        0      0        2 
   1  chr1_121872705     AKia    C    T        0      0        2 
   1  chr1_121872705     AOna    C    T        0      0        2 
   1  chr1_121872705     ASom    C    T        0      0        2 
   1  chr1_121872705     HCab    C    T        0      0        2 
   1  chr1_121872705     HPrz    C    T        0      0        2 
   1  chr1_121872705     ZBoe    C    T      0.5      1        2 
   1  chr1_121872705     ZGre    C    T        0      0        2 
   1  chr1_121872705     ZHar    C    T        0      0        2 
   1  chr1_121872705   Sample    C    T        0      0        2 
   1  chr1_121886589     AAsi    G    A        0      0        2 
   1  chr1_121886589     AKia    G    A        0      0        2 
   1  chr1_121886589     AOna    G    A        0      0        2 
   1  chr1_121886589     ASom    G    A        0      0        2 
   1  chr1_121886589     HCab    G    A        0      0        2 
   1  chr1_121886589     HPrz    G    A        0      0        2 
   1  chr1_121886589     ZBoe    G    A        0      0        2 
   1  chr1_121886589     ZGre    G    A        0      0        2 
   1  chr1_121886589     ZHar    G    A        1      2        2 
   1  chr1_121886589   Sample    G    A        0      0        2 
   1  chr1_121887021     AAsi    A    G        0      0        2 
   1  chr1_121887021     AKia    A    G        0      0        2 
   1  chr1_121887021     AOna    A    G        0      0        2 
   1  chr1_121887021     ASom    A    G        0      0        2 
   1  chr1_121887021     HCab    A    G        1      2        2 
   1  chr1_121887021     HPrz    A    G        1      2        2 
   1  chr1_121887021     ZBoe    A    G        0      0        2 
   1  chr1_121887021     ZGre    A    G        0      0        2 
   1  chr1_121887021     ZHar    A    G        0      0        2 
   1  chr1_121887021   Sample    A    G        0      0        2 
   1  chr1_121891015     AAsi    C    A      0.5      1        2 
   1  chr1_121891015     AKia    C    A        0      0        2 
   1  chr1_121891015     AOna    C    A        0      0        2 
   1  chr1_121891015     ASom    C    A        0      0        2 
   1  chr1_121891015     HCab    C    A        0      0        2 
   1  chr1_121891015     HPrz    C    A        0      0        2 
   1  chr1_121891015     ZBoe    C    A        0      0        2 
   1  chr1_121891015     ZGre    C    A        0      0        2 
   1  chr1_121891015     ZHar    C    A        0      0        2 
   1  chr1_121891015   Sample    C    A        0      0        2 
   1  chr1_121893427     AAsi    C    T        0      0        2 
   1  chr1_121893427     AKia    C    T        0      0        2 
   1  chr1_121893427     AOna    C    T        0      0        2 
   1  chr1_121893427     ASom    C    T        0      0        2 
   1  chr1_121893427     HCab    C    T        0      0        2 
   1  chr1_121893427     HPrz    C    T        0      0        2 
   1  chr1_121893427     ZBoe    C    T        0      0        2 
   1  chr1_121893427     ZGre    C    T        0      0        2 
   1  chr1_121893427     ZHar    C    T        1      2        2 
   1  chr1_121893427   Sample    C    T        0      0        2 
   1  chr1_121898357     AAsi    C    G        0      0        2 
   1  chr1_121898357     AKia    C    G        0      0        2 
   1  chr1_121898357     AOna    C    G        0      0        2 
   1  chr1_121898357     ASom    C    G        0      0        2 
   1  chr1_121898357     HCab    C    G        1      2        2 
   1  chr1_121898357     HPrz    C    G        1      2        2 
   1  chr1_121898357     ZBoe    C    G        0      0        2 
   1  chr1_121898357     ZGre    C    G        0      0        2 
   1  chr1_121898357     ZHar    C    G        0      0        2 
   1  chr1_121898357   Sample    C    G        0      0        2 
   1  chr1_121901465     AAsi    C    T        0      0        2 
   1  chr1_121901465     AKia    C    T        0      0        2 
   1  chr1_121901465     AOna    C    T        0      0        2 
   1  chr1_121901465     ASom    C    T        0      0        2 
   1  chr1_121901465     HCab    C    T      0.5      1        2 
   1  chr1_121901465     HPrz    C    T        0      0        2 
   1  chr1_121901465     ZBoe    C    T        0      0        2 
   1  chr1_121901465     ZGre    C    T        0      0        2 
   1  chr1_121901465     ZHar    C    T        0      0        2 
   1  chr1_121901465   Sample    C    T        0      0        2 
   1  chr1_121904594     AAsi    A    G      0.5      1        2 
   1  chr1_121904594     AKia    A    G        0      0        2 
   1  chr1_121904594     AOna    A    G        0      0        2 
   1  chr1_121904594     ASom    A    G        1      2        2 
   1  chr1_121904594     HCab    A    G        0      0        2 
   1  chr1_121904594     HPrz    A    G        0      0        2 
   1  chr1_121904594     ZBoe    A    G        0      0        2 
   1  chr1_121904594     ZGre    A    G        0      0        2 
   1  chr1_121904594     ZHar    A    G        0      0        2 
   1  chr1_121904594   Sample    A    G        1      2        2 
   1  chr1_121905204     AAsi    T    C        0      0        2 
   1  chr1_121905204     AKia    T    C        0      0        2 
   1  chr1_121905204     AOna    T    C        1      2        2 
   1  chr1_121905204     ASom    T    C        0      0        2 
   1  chr1_121905204     HCab    T    C        0      0        2 
   1  chr1_121905204     HPrz    T    C        0      0        2 
   1  chr1_121905204     ZBoe    T    C        0      0        2 
   1  chr1_121905204     ZGre    T    C        0      0        2 
   1  chr1_121905204     ZHar    T    C        0      0        2 
   1  chr1_121905204   Sample    T    C        0      0        2 
   1  chr1_121908925     AAsi    C    T        0      0        2 
   1  chr1_121908925     AKia    C    T        0      0        2 
   1  chr1_121908925     AOna    C    T        0      0        2 
   1  chr1_121908925     ASom    C    T        0      0        2 
   1  chr1_121908925     HCab    C    T        0      0        2 
   1  chr1_121908925     HPrz    C    T        0      0        2 
   1  chr1_121908925     ZBoe    C    T        0      0        2 
   1  chr1_121908925     ZGre    C    T        0      0        2 
   1  chr1_121908925     ZHar    C    T        1      2        2 
   1  chr1_121908925   Sample    C    T        0      0        2 
   1  chr1_121915075     AAsi    C    G        0      0        2 
   1  chr1_121915075     AKia    C    G        0      0        2 
   1  chr1_121915075     AOna    C    G        0      0        2 
   1  chr1_121915075     ASom    C    G        0      0        2 
   1  chr1_121915075     HCab    C    G      0.5      1        2 
   1  chr1_121915075     HPrz    C    G        0      0        2 
   1  chr1_121915075     ZBoe    C    G        0      0        2 
   1  chr1_121915075     ZGre    C    G        0      0        2 
   1  chr1_121915075     ZHar    C    G        0      0        2 
   1  chr1_121915075   Sample    C    G        0      0        2 
   1  chr1_121925008     AAsi    C    A        0      0        2 
   1  chr1_121925008     AKia    C    A      0.5      1        2 
   1  chr1_121925008     AOna    C    A        0      0        2 
   1  chr1_121925008     ASom    C    A        0      0        2 
   1  chr1_121925008     HCab    C    A        0      0        2 
   1  chr1_121925008     HPrz    C    A        0      0        2 
   1  chr1_121925008     ZBoe    C    A        0      0        2 
   1  chr1_121925008     ZGre    C    A        0      0        2 
   1  chr1_121925008     ZHar    C    A        0      0        2 
   1  chr1_121925008   Sample    C    A        0      0        2 
   1  chr1_121928374     AAsi    T    C        0      0        2 
   1  chr1_121928374     AKia    T    C        0      0        2 
   1  chr1_121928374     AOna    T    C        0      0        2 
   1  chr1_121928374     ASom    T    C        0      0        2 
   1  chr1_121928374     HCab    T    C        1      2        2 
   1  chr1_121928374     HPrz    T    C        1      2        2 
   1  chr1_121928374     ZBoe    T    C        0      0        2 
   1  chr1_121928374     ZGre    T    C        0      0        2 
   1  chr1_121928374     ZHar    T    C        0      0        2 
   1  chr1_121928374   Sample    T    C        0      0        2 
   1  chr1_121931517     AAsi    G    A        0      0        2 
   1  chr1_121931517     AKia    G    A        0      0        2 
   1  chr1_121931517     AOna    G    A        0      0        2 
   1  chr1_121931517     ASom    G    A        0      0        2 
   1  chr1_121931517     HCab    G    A        1      2        2 
   1  chr1_121931517     HPrz    G    A        1      2        2 
   1  chr1_121931517     ZBoe    G    A        0      0        2 
   1  chr1_121931517     ZGre    G    A        0      0        2 
   1  chr1_121931517     ZHar    G    A        0      0        2 
   1  chr1_121931517   Sample    G    A        0      0        2 
   1  chr1_121931817     AAsi    C    T        0      0        2 
   1  chr1_121931817     AKia    C    T        0      0        2 
   1  chr1_121931817     AOna    C    T        0      0        2 
   1  chr1_121931817     ASom    C    T        0      0        2 
   1  chr1_121931817     HCab    C    T      0.5      1        2 
   1  chr1_121931817     HPrz    C    T        0      0        2 
   1  chr1_121931817     ZBoe    C    T        0      0        2 
   1  chr1_121931817     ZGre    C    T        0      0        2 
   1  chr1_121931817     ZHar    C    T        0      0        2 
   1  chr1_121931817   Sample    C    T        0      0        2 
   1  chr1_121949665     AAsi    A    G        0      0        2 
   1  chr1_121949665     AKia    A    G        0      0        2 
   1  chr1_121949665     AOna    A    G        0      0        2 
   1  chr1_121949665     ASom    A    G        0      0        2 
   1  chr1_121949665     HCab    A    G        0      0        2 
   1  chr1_121949665     HPrz    A    G      0.5      1        2 
   1  chr1_121949665     ZBoe    A    G        0      0        2 
   1  chr1_121949665     ZGre    A    G        0      0        2 
   1  chr1_121949665     ZHar    A    G        0      0        2 
   1  chr1_121949665   Sample    A    G        0      0        2 
   1  chr1_121951896     AAsi    A    G      0.5      1        2 
   1  chr1_121951896     AKia    A    G        0      0        2 
   1  chr1_121951896     AOna    A    G        0      0        2 
   1  chr1_121951896     ASom    A    G        0      0        2 
   1  chr1_121951896     HCab    A    G        0      0        2 
   1  chr1_121951896     HPrz    A    G        0      0        2 
   1  chr1_121951896     ZBoe    A    G        0      0        2 
   1  chr1_121951896     ZGre    A    G        0      0        2 
   1  chr1_121951896     ZHar    A    G        0      0        2 
   1  chr1_121951896   Sample    A    G        1      2        2 
   1  chr1_121952846     AAsi    T    C        0      0        2 
   1  chr1_121952846     AKia    T    C        0      0        2 
   1  chr1_121952846     AOna    T    C        0      0        2 
   1  chr1_121952846     ASom    T    C        0      0        2 
   1  chr1_121952846     HCab    T    C        0      0        2 
   1  chr1_121952846     HPrz    T    C        0      0        2 
   1  chr1_121952846     ZBoe    T    C        0      0        2 
   1  chr1_121952846     ZGre    T    C        0      0        2 
   1  chr1_121952846     ZHar    T    C      0.5      1        2 
   1  chr1_121952846   Sample    T    C        0      0        2 
   1  chr1_121953862     AAsi    A    C        0      0        2 
   1  chr1_121953862     AKia    A    C        0      0        2 
   1  chr1_121953862     AOna    A    C        0      0        2 
   1  chr1_121953862     ASom    A    C        0      0        2 
   1  chr1_121953862     HCab    A    C        0      0        2 
   1  chr1_121953862     HPrz    A    C        0      0        2 
   1  chr1_121953862     ZBoe    A    C        0      0        2 
   1  chr1_121953862     ZGre    A    C      0.5      1        2 
   1  chr1_121953862     ZHar    A    C        0      0        2 
   1  chr1_121953862   Sample    A    C        0      0        2 
   1  chr1_121955381     AAsi    C    T        0      0        2 
   1  chr1_121955381     AKia    C    T        0      0        2 
   1  chr1_121955381     AOna    C    T        0      0        2 
   1  chr1_121955381     ASom    C    T        0      0        2 
   1  chr1_121955381     HCab    C    T        0      0        2 
   1  chr1_121955381     HPrz    C    T        0      0        2 
   1  chr1_121955381     ZBoe    C    T        0      0        2 
   1  chr1_121955381     ZGre    C    T      0.5      1        2 
   1  chr1_121955381     ZHar    C    T        0      0        2 
   1  chr1_121955381   Sample    C    T        0      0        2 
   1  chr1_121956264     AAsi    G    A        0      0        2 
   1  chr1_121956264     AKia    G    A        0      0        2 
   1  chr1_121956264     AOna    G    A        0      0        2 
   1  chr1_121956264     ASom    G    A        0      0        2 
   1  chr1_121956264     HCab    G    A        0      0        2 
   1  chr1_121956264     HPrz    G    A        0      0        2 
   1  chr1_121956264     ZBoe    G    A        0      0        2 
   1  chr1_121956264     ZGre    G    A        0      0        2 
   1  chr1_121956264     ZHar    G    A        1      2        2 
   1  chr1_121956264   Sample    G    A        0      0        2 
   1  chr1_121960052     AAsi    T    C        1      2        2 
   1  chr1_121960052     AKia    T    C        0      0        2 
   1  chr1_121960052     AOna    T    C        0      0        2 
   1  chr1_121960052     ASom    T    C        1      2        2 
   1  chr1_121960052     HCab    T    C        0      0        2 
   1  chr1_121960052     HPrz    T    C        0      0        2 
   1  chr1_121960052     ZBoe    T    C        0      0        2 
   1  chr1_121960052     ZGre    T    C        0      0        2 
   1  chr1_121960052     ZHar    T    C        0      0        2 
   1  chr1_121960052   Sample    T    C        1      2        2 
   1  chr1_121960556     AAsi    G    C        0      0        2 
   1  chr1_121960556     AKia    G    C        0      0        2 
   1  chr1_121960556     AOna    G    C      0.5      1        2 
   1  chr1_121960556     ASom    G    C        0      0        2 
   1  chr1_121960556     HCab    G    C        0      0        2 
   1  chr1_121960556     HPrz    G    C        0      0        2 
   1  chr1_121960556     ZBoe    G    C        0      0        2 
   1  chr1_121960556     ZGre    G    C        0      0        2 
   1  chr1_121960556     ZHar    G    C        0      0        2 
   1  chr1_121960556   Sample    G    C        0      0        2 
   1  chr1_121968094     AAsi    G    T        0      0        2 
   1  chr1_121968094     AKia    G    T        0      0        2 
   1  chr1_121968094     AOna    G    T        0      0        2 
   1  chr1_121968094     ASom    G    T        0      0        2 
   1  chr1_121968094     HCab    G    T        1      2        2 
   1  chr1_121968094     HPrz    G    T        1      2        2 
   1  chr1_121968094     ZBoe    G    T        0      0        2 
   1  chr1_121968094     ZGre    G    T        0      0        2 
   1  chr1_121968094     ZHar    G    T        0      0        2 
   1  chr1_121968094   Sample    G    T        0      0        2 
   1  chr1_121979983     AAsi    G    A        0      0        2 
   1  chr1_121979983     AKia    G    A      0.5      1        2 
   1  chr1_121979983     AOna    G    A        0      0        2 
   1  chr1_121979983     ASom    G    A        0      0        2 
   1  chr1_121979983     HCab    G    A        0      0        2 
   1  chr1_121979983     HPrz    G    A        0      0        2 
   1  chr1_121979983     ZBoe    G    A        0      0        2 
   1  chr1_121979983     ZGre    G    A        0      0        2 
   1  chr1_121979983     ZHar    G    A        0      0        2 
   1  chr1_121979983   Sample    G    A        0      0        2 
   1  chr1_121980355     AAsi    A    C        0      0        2 
   1  chr1_121980355     AKia    A    C        1      2        2 
   1  chr1_121980355     AOna    A    C      0.5      1        2 
   1  chr1_121980355     ASom    A    C        0      0        2 
   1  chr1_121980355     HCab    A    C        0      0        2 
   1  chr1_121980355     HPrz    A    C        0      0        2 
   1  chr1_121980355     ZBoe    A    C        0      0        2 
   1  chr1_121980355     ZGre    A    C        0      0        2 
   1  chr1_121980355     ZHar    A    C        0      0        2 
   1  chr1_121980355   Sample    A    C        0      0        2 
   1  chr1_121988257     AAsi    T    C        0      0        2 
   1  chr1_121988257     AKia    T    C        0      0        2 
   1  chr1_121988257     AOna    T    C        0      0        2 
   1  chr1_121988257     ASom    T    C        0      0        2 
   1  chr1_121988257     HCab    T    C        0      0        2 
   1  chr1_121988257     HPrz    T    C        0      0        2 
   1  chr1_121988257     ZBoe    T    C      0.5      1        2 
   1  chr1_121988257     ZGre    T    C        1      2        2 
   1  chr1_121988257     ZHar    T    C        1      2        2 
   1  chr1_121988257   Sample    T    C        0      0        2 
   1  chr1_121991985     AAsi    C    G        0      0        2 
   1  chr1_121991985     AKia    C    G        0      0        2 
   1  chr1_121991985     AOna    C    G      0.5      1        2 
   1  chr1_121991985     ASom    C    G        0      0        2 
   1  chr1_121991985     HCab    C    G        0      0        2 
   1  chr1_121991985     HPrz    C    G        0      0        2 
   1  chr1_121991985     ZBoe    C    G        0      0        2 
   1  chr1_121991985     ZGre    C    G        0      0        2 
   1  chr1_121991985     ZHar    C    G        0      0        2 
   1  chr1_121991985   Sample    C    G        0      0        2 
   1  chr1_121992716     AAsi    T    G        0      0        2 
   1  chr1_121992716     AKia    T    G      0.5      1        2 
   1  chr1_121992716     AOna    T    G        0      0        2 
   1  chr1_121992716     ASom    T    G        0      0        2 
   1  chr1_121992716     HCab    T    G        0      0        2 
   1  chr1_121992716     HPrz    T    G        0      0        2 
   1  chr1_121992716     ZBoe    T    G        0      0        2 
   1  chr1_121992716     ZGre    T    G        0      0        2 
   1  chr1_121992716     ZHar    T    G        0      0        2 
   1  chr1_121992716   Sample    T    G        0      0        2 
   1  chr1_121997566     AAsi    A    G        0      0        2 
   1  chr1_121997566     AKia    A    G        1      2        2 
   1  chr1_121997566     AOna    A    G        0      0        2 
   1  chr1_121997566     ASom    A    G        0      0        2 
   1  chr1_121997566     HCab    A    G        0      0        2 
   1  chr1_121997566     HPrz    A    G        0      0        2 
   1  chr1_121997566     ZBoe    A    G        0      0        2 
   1  chr1_121997566     ZGre    A    G      0.5      1        2 
   1  chr1_121997566     ZHar    A    G        0      0        2 
   1  chr1_121997566   Sample    A    G        0      0        2 
   1  chr1_121998896     AAsi    A    G        0      0        2 
   1  chr1_121998896     AKia    A    G        0      0        2 
   1  chr1_121998896     AOna    A    G      0.5      1        2 
   1  chr1_121998896     ASom    A    G        0      0        2 
   1  chr1_121998896     HCab    A    G        0      0        2 
   1  chr1_121998896     HPrz    A    G        0      0        2 
   1  chr1_121998896     ZBoe    A    G        0      0        2 
   1  chr1_121998896     ZGre    A    G        0      0        2 
   1  chr1_121998896     ZHar    A    G        0      0        2 
   1  chr1_121998896   Sample    A    G        0      0        2 
   1  chr1_122006414     AAsi    A    C        0      0        2 
   1  chr1_122006414     AKia    A    C        0      0        2 
   1  chr1_122006414     AOna    A    C        0      0        2 
   1  chr1_122006414     ASom    A    C        0      0        2 
   1  chr1_122006414     HCab    A    C        0      0        2 
   1  chr1_122006414     HPrz    A    C        0      0        2 
   1  chr1_122006414     ZBoe    A    C        0      0        2 
   1  chr1_122006414     ZGre    A    C      0.5      1        2 
   1  chr1_122006414     ZHar    A    C        0      0        2 
   1  chr1_122006414   Sample    A    C        0      0        2 
   1  chr1_122018424     AAsi    C    A        0      0        2 
   1  chr1_122018424     AKia    C    A        0      0        2 
   1  chr1_122018424     AOna    C    A        0      0        2 
   1  chr1_122018424     ASom    C    A        0      0        2 
   1  chr1_122018424     HCab    C    A        1      2        2 
   1  chr1_122018424     HPrz    C    A        1      2        2 
   1  chr1_122018424     ZBoe    C    A        0      0        2 
   1  chr1_122018424     ZGre    C    A        0      0        2 
   1  chr1_122018424     ZHar    C    A        0      0        2 
   1  chr1_122018424   Sample    C    A        0      0        2 
   1  chr1_122021105     AAsi    A    C        0      0        2 
   1  chr1_122021105     AKia    A    C        0      0        2 
   1  chr1_122021105     AOna    A    C      0.5      1        2 
   1  chr1_122021105     ASom    A    C        0      0        2 
   1  chr1_122021105     HCab    A    C        0      0        2 
   1  chr1_122021105     HPrz    A    C        0      0        2 
   1  chr1_122021105     ZBoe    A    C        0      0        2 
   1  chr1_122021105     ZGre    A    C        0      0        2 
   1  chr1_122021105     ZHar    A    C        0      0        2 
   1  chr1_122021105   Sample    A    C        0      0        2 
   1  chr1_122026387     AAsi    A    G        0      0        2 
   1  chr1_122026387     AKia    A    G        0      0        2 
   1  chr1_122026387     AOna    A    G        0      0        2 
   1  chr1_122026387     ASom    A    G        0      0        2 
   1  chr1_122026387     HCab    A    G        0      0        2 
   1  chr1_122026387     HPrz    A    G        0      0        2 
   1  chr1_122026387     ZBoe    A    G        0      0        2 
   1  chr1_122026387     ZGre    A    G      0.5      1        2 
   1  chr1_122026387     ZHar    A    G        0      0        2 
   1  chr1_122026387   Sample    A    G        0      0        2 
   1  chr1_122026555     AAsi    T    C        0      0        2 
   1  chr1_122026555     AKia    T    C        0      0        2 
   1  chr1_122026555     AOna    T    C        0      0        2 
   1  chr1_122026555     ASom    T    C        0      0        2 
   1  chr1_122026555     HCab    T    C        0      0        2 
   1  chr1_122026555     HPrz    T    C        0      0        2 
   1  chr1_122026555     ZBoe    T    C        0      0        2 
   1  chr1_122026555     ZGre    T    C      0.5      1        2 
   1  chr1_122026555     ZHar    T    C        0      0        2 
   1  chr1_122026555   Sample    T    C        0      0        2 
   1  chr1_122028019     AAsi    C    G        0      0        2 
   1  chr1_122028019     AKia    C    G        0      0        2 
   1  chr1_122028019     AOna    C    G        0      0        2 
   1  chr1_122028019     ASom    C    G        0      0        2 
   1  chr1_122028019     HCab    C    G        0      0        2 
   1  chr1_122028019     HPrz    C    G        0      0        2 
   1  chr1_122028019     ZBoe    C    G        1      2        2 
   1  chr1_122028019     ZGre    C    G        0      0        2 
   1  chr1_122028019     ZHar    C    G        0      0        2 
   1  chr1_122028019   Sample    C    G        0      0        2 
   1  chr1_122030417     AAsi    C    T        0      0        2 
   1  chr1_122030417     AKia    C    T        0      0        2 
   1  chr1_122030417     AOna    C    T      0.5      1        2 
   1  chr1_122030417     ASom    C    T        0      0        2 
   1  chr1_122030417     HCab    C    T        0      0        2 
   1  chr1_122030417     HPrz    C    T        0      0        2 
   1  chr1_122030417     ZBoe    C    T        0      0        2 
   1  chr1_122030417     ZGre    C    T        0      0        2 
   1  chr1_122030417     ZHar    C    T        0      0        2 
   1  chr1_122030417   Sample    C    T        0      0        2 
   1  chr1_122031703     AAsi    T    C        0      0        2 
   1  chr1_122031703     AKia    T    C        0      0        2 
   1  chr1_122031703     AOna    T    C        0      0        2 
   1  chr1_122031703     ASom    T    C        0      0        2 
   1  chr1_122031703     HCab    T    C        0      0        2 
   1  chr1_122031703     HPrz    T    C        0      0        2 
   1  chr1_122031703     ZBoe    T    C        0      0        2 
   1  chr1_122031703     ZGre    T    C      0.5      1        2 
   1  chr1_122031703     ZHar    T    C        0      0        2 
   1  chr1_122031703   Sample    T    C        0      0        2 
   1  chr1_122034442     AAsi    G    A        0      0        2 
   1  chr1_122034442     AKia    G    A        0      0        2 
   1  chr1_122034442     AOna    G    A        0      0        2 
   1  chr1_122034442     ASom    G    A        0      0        2 
   1  chr1_122034442     HCab    G    A        1      2        2 
   1  chr1_122034442     HPrz    G    A        1      2        2 
   1  chr1_122034442     ZBoe    G    A        0      0        2 
   1  chr1_122034442     ZGre    G    A        0      0        2 
   1  chr1_122034442     ZHar    G    A        0      0        2 
   1  chr1_122034442   Sample    G    A        0      0        2 
   1  chr1_122040452     AAsi    T    C        0      0        2 
   1  chr1_122040452     AKia    T    C        0      0        2 
   1  chr1_122040452     AOna    T    C        0      0        2 
   1  chr1_122040452     ASom    T    C        0      0        2 
   1  chr1_122040452     HCab    T    C        0      0        2 
   1  chr1_122040452     HPrz    T    C        0      0        2 
   1  chr1_122040452     ZBoe    T    C        0      0        2 
   1  chr1_122040452     ZGre    T    C        0      0        2 
   1  chr1_122040452     ZHar    T    C        1      2        2 
   1  chr1_122040452   Sample    T    C        0      0        2 
   1  chr1_122044441     AAsi    G    A        0      0        2 
   1  chr1_122044441     AKia    G    A        0      0        2 
   1  chr1_122044441     AOna    G    A        0      0        2 
   1  chr1_122044441     ASom    G    A        0      0        2 
   1  chr1_122044441     HCab    G    A        1      2        2 
   1  chr1_122044441     HPrz    G    A        1      2        2 
   1  chr1_122044441     ZBoe    G    A        0      0        2 
   1  chr1_122044441     ZGre    G    A        0      0        2 
   1  chr1_122044441     ZHar    G    A        0      0        2 
   1  chr1_122044441   Sample    G    A        0      0        2 
   1  chr1_122044843     AAsi    A    G        0      0        2 
   1  chr1_122044843     AKia    A    G        0      0        2 
   1  chr1_122044843     AOna    A    G        0      0        2 
   1  chr1_122044843     ASom    A    G        0      0        2 
   1  chr1_122044843     HCab    A    G        0      0        2 
   1  chr1_122044843     HPrz    A    G        0      0        2 
   1  chr1_122044843     ZBoe    A    G        0      0        2 
   1  chr1_122044843     ZGre    A    G        1      2        2 
   1  chr1_122044843     ZHar    A    G        0      0        2 
   1  chr1_122044843   Sample    A    G        0      0        2 
   1  chr1_122050108     AAsi    G    A        0      0        2 
   1  chr1_122050108     AKia    G    A        1      2        2 
   1  chr1_122050108     AOna    G    A        1      2        2 
   1  chr1_122050108     ASom    G    A        0      0        2 
   1  chr1_122050108     HCab    G    A        1      2        2 
   1  chr1_122050108     HPrz    G    A        1      2        2 
   1  chr1_122050108     ZBoe    G    A        0      0        2 
   1  chr1_122050108     ZGre    G    A        0      0        2 
   1  chr1_122050108     ZHar    G    A        0      0        2 
   1  chr1_122050108   Sample    G    A        0      0        2 
   1  chr1_122051043     AAsi    A    G        0      0        2 
   1  chr1_122051043     AKia    A    G        0      0        2 
   1  chr1_122051043     AOna    A    G      0.5      1        2 
   1  chr1_122051043     ASom    A    G        0      0        2 
   1  chr1_122051043     HCab    A    G        0      0        2 
   1  chr1_122051043     HPrz    A    G        0      0        2 
   1  chr1_122051043     ZBoe    A    G        0      0        2 
   1  chr1_122051043     ZGre    A    G        0      0        2 
   1  chr1_122051043     ZHar    A    G        0      0        2 
   1  chr1_122051043   Sample    A    G        0      0        2 
   1  chr1_122057645     AAsi    T    C        0      0        2 
   1  chr1_122057645     AKia    T    C        0      0        2 
   1  chr1_122057645     AOna    T    C      0.5      1        2 
   1  chr1_122057645     ASom    T    C        0      0        2 
   1  chr1_122057645     HCab    T    C        0      0        2 
   1  chr1_122057645     HPrz    T    C        0      0        2 
   1  chr1_122057645     ZBoe    T    C        0      0        2 
   1  chr1_122057645     ZGre    T    C        0      0        2 
   1  chr1_122057645     ZHar    T    C        0      0        2 
   1  chr1_122057645   Sample    T    C        0      0        2 
   1  chr1_122057773     AAsi    T    C        0      0        2 
   1  chr1_122057773     AKia    T    C        0      0        2 
   1  chr1_122057773     AOna    T    C        0      0        2 
   1  chr1_122057773     ASom    T    C        1      2        2 
   1  chr1_122057773     HCab    T    C        0      0        2 
   1  chr1_122057773     HPrz    T    C        0      0        2 
   1  chr1_122057773     ZBoe    T    C        0      0        2 
   1  chr1_122057773     ZGre    T    C        0      0        2 
   1  chr1_122057773     ZHar    T    C        0      0        2 
   1  chr1_122057773   Sample    T    C        0      0        2 
   1  chr1_122061338     AAsi    C    G        1      2        2 
   1  chr1_122061338     AKia    C    G        0      0        2 
   1  chr1_122061338     AOna    C    G        0      0        2 
   1  chr1_122061338     ASom    C    G        1      2        2 
   1  chr1_122061338     HCab    C    G        0      0        2 
   1  chr1_122061338     HPrz    C    G        0      0        2 
   1  chr1_122061338     ZBoe    C    G        0      0        2 
   1  chr1_122061338     ZGre    C    G        0      0        2 
   1  chr1_122061338     ZHar    C    G        0      0        2 
   1  chr1_122061338   Sample    C    G        1      2        2 
   1  chr1_122063336     AAsi    A    G        0      0        2 
   1  chr1_122063336     AKia    A    G        0      0        2 
   1  chr1_122063336     AOna    A    G        0      0        2 
   1  chr1_122063336     ASom    A    G        0      0        2 
   1  chr1_122063336     HCab    A    G        0      0        2 
   1  chr1_122063336     HPrz    A    G        0      0        2 
   1  chr1_122063336     ZBoe    A    G        0      0        2 
   1  chr1_122063336     ZGre    A    G      0.5      1        2 
   1  chr1_122063336     ZHar    A    G        0      0        2 
   1  chr1_122063336   Sample    A    G        0      0        2 
   1  chr1_122064504     AAsi    C    T        0      0        2 
   1  chr1_122064504     AKia    C    T        0      0        2 
   1  chr1_122064504     AOna    C    T        0      0        2 
   1  chr1_122064504     ASom    C    T        0      0        2 
   1  chr1_122064504     HCab    C    T        1      2        2 
   1  chr1_122064504     HPrz    C    T        1      2        2 
   1  chr1_122064504     ZBoe    C    T        0      0        2 
   1  chr1_122064504     ZGre    C    T        0      0        2 
   1  chr1_122064504     ZHar    C    T        0      0        2 
   1  chr1_122064504   Sample    C    T        0      0        2 
   1  chr1_122064782     AAsi    G    T        1      2        2 
   1  chr1_122064782     AKia    G    T        0      0        2 
   1  chr1_122064782     AOna    G    T        0      0        2 
   1  chr1_122064782     ASom    G    T        1      2        2 
   1  chr1_122064782     HCab    G    T        0      0        2 
   1  chr1_122064782     HPrz    G    T        0      0        2 
   1  chr1_122064782     ZBoe    G    T        0      0        2 
   1  chr1_122064782     ZGre    G    T        0      0        2 
   1  chr1_122064782     ZHar    G    T        0      0        2 
   1  chr1_122064782   Sample    G    T        1      2        2 
   1  chr1_122074046     AAsi    C    G      0.5      1        2 
   1  chr1_122074046     AKia    C    G        0      0        2 
   1  chr1_122074046     AOna    C    G        0      0        2 
   1  chr1_122074046     ASom    C    G        0      0        2 
   1  chr1_122074046     HCab    C    G        0      0        2 
   1  chr1_122074046     HPrz    C    G        0      0        2 
   1  chr1_122074046     ZBoe    C    G        0      0        2 
   1  chr1_122074046     ZGre    C    G        0      0        2 
   1  chr1_122074046     ZHar    C    G        0      0        2 
   1  chr1_122074046   Sample    C    G        0      0        2 
   1  chr1_122081338     AAsi    T    C        0      0        2 
   1  chr1_122081338     AKia    T    C        0      0        2 
   1  chr1_122081338     AOna    T    C        0      0        2 
   1  chr1_122081338     ASom    T    C        0      0        2 
   1  chr1_122081338     HCab    T    C        0      0        2 
   1  chr1_122081338     HPrz    T    C        0      0        2 
   1  chr1_122081338     ZBoe    T    C        0      0        2 
   1  chr1_122081338     ZGre    T    C      0.5      1        2 
   1  chr1_122081338     ZHar    T    C        0      0        2 
   1  chr1_122081338   Sample    T    C        0      0        2 
   1  chr1_122086125     AAsi    C    G        0      0        2 
   1  chr1_122086125     AKia    C    G        0      0        2 
   1  chr1_122086125     AOna    C    G        0      0        2 
   1  chr1_122086125     ASom    C    G        1      2        2 
   1  chr1_122086125     HCab    C    G        0      0        2 
   1  chr1_122086125     HPrz    C    G        0      0        2 
   1  chr1_122086125     ZBoe    C    G        0      0        2 
   1  chr1_122086125     ZGre    C    G        0      0        2 
   1  chr1_122086125     ZHar    C    G        0      0        2 
   1  chr1_122086125   Sample    C    G        0      0        2 
   1  chr1_122089744     AAsi    T    C      0.5      1        2 
   1  chr1_122089744     AKia    T    C        0      0        2 
   1  chr1_122089744     AOna    T    C        0      0        2 
   1  chr1_122089744     ASom    T    C        0      0        2 
   1  chr1_122089744     HCab    T    C        0      0        2 
   1  chr1_122089744     HPrz    T    C        0      0        2 
   1  chr1_122089744     ZBoe    T    C        0      0        2 
   1  chr1_122089744     ZGre    T    C        0      0        2 
   1  chr1_122089744     ZHar    T    C        0      0        2 
   1  chr1_122089744   Sample    T    C        0      0        2 
   1  chr1_122091508     AAsi    C    T        0      0        2 
   1  chr1_122091508     AKia    C    T        0      0        2 
   1  chr1_122091508     AOna    C    T        0      0        2 
   1  chr1_122091508     ASom    C    T        0      0        2 
   1  chr1_122091508     HCab    C    T        0      0        2 
   1  chr1_122091508     HPrz    C    T      0.5      1        2 
   1  chr1_122091508     ZBoe    C    T        0      0        2 
   1  chr1_122091508     ZGre    C    T        0      0        2 
   1  chr1_122091508     ZHar    C    T        0      0        2 
   1  chr1_122091508   Sample    C    T        0      0        2 
   1  chr1_122095262     AAsi    A    G        0      0        2 
   1  chr1_122095262     AKia    A    G        0      0        2 
   1  chr1_122095262     AOna    A    G        0      0        2 
   1  chr1_122095262     ASom    A    G        0      0        2 
   1  chr1_122095262     HCab    A    G        0      0        2 
   1  chr1_122095262     HPrz    A    G        0      0        2 
   1  chr1_122095262     ZBoe    A    G        0      0        2 
   1  chr1_122095262     ZGre    A    G      0.5      1        2 
   1  chr1_122095262     ZHar    A    G        0      0        2 
   1  chr1_122095262   Sample    A    G        0      0        2 
   1  chr1_122095835     AAsi    C    T        0      0        2 
   1  chr1_122095835     AKia    C    T        0      0        2 
   1  chr1_122095835     AOna    C    T        0      0        2 
   1  chr1_122095835     ASom    C    T        0      0        2 
   1  chr1_122095835     HCab    C    T        0      0        2 
   1  chr1_122095835     HPrz    C    T        0      0        2 
   1  chr1_122095835     ZBoe    C    T      0.5      1        2 
   1  chr1_122095835     ZGre    C    T        0      0        2 
   1  chr1_122095835     ZHar    C    T        0      0        2 
   1  chr1_122095835   Sample    C    T        0      0        2 
   1  chr1_122096755     AAsi    C    T        0      0        2 
   1  chr1_122096755     AKia    C    T        0      0        2 
   1  chr1_122096755     AOna    C    T        0      0        2 
   1  chr1_122096755     ASom    C    T        0      0        2 
   1  chr1_122096755     HCab    C    T        1      2        2 
   1  chr1_122096755     HPrz    C    T        1      2        2 
   1  chr1_122096755     ZBoe    C    T        0      0        2 
   1  chr1_122096755     ZGre    C    T        0      0        2 
   1  chr1_122096755     ZHar    C    T        0      0        2 
   1  chr1_122096755   Sample    C    T        0      0        2 
   1  chr1_122097199     AAsi    C    G        0      0        2 
   1  chr1_122097199     AKia    C    G        1      2        2 
   1  chr1_122097199     AOna    C    G        0      0        2 
   1  chr1_122097199     ASom    C    G        0      0        2 
   1  chr1_122097199     HCab    C    G        0      0        2 
   1  chr1_122097199     HPrz    C    G        0      0        2 
   1  chr1_122097199     ZBoe    C    G        0      0        2 
   1  chr1_122097199     ZGre    C    G        0      0        2 
   1  chr1_122097199     ZHar    C    G        0      0        2 
   1  chr1_122097199   Sample    C    G        0      0        2 
   1  chr1_122099749     AAsi    G    A        0      0        2 
   1  chr1_122099749     AKia    G    A        0      0        2 
   1  chr1_122099749     AOna    G    A        0      0        2 
   1  chr1_122099749     ASom    G    A        0      0        2 
   1  chr1_122099749     HCab    G    A        0      0        2 
   1  chr1_122099749     HPrz    G    A        0      0        2 
   1  chr1_122099749     ZBoe    G    A        0      0        2 
   1  chr1_122099749     ZGre    G    A        0      0        2 
   1  chr1_122099749     ZHar    G    A        1      2        2 
   1  chr1_122099749   Sample    G    A        0      0        2 
   1  chr1_122099879     AAsi    G    C        0      0        2 
   1  chr1_122099879     AKia    G    C        0      0        2 
   1  chr1_122099879     AOna    G    C        0      0        2 
   1  chr1_122099879     ASom    G    C        0      0        2 
   1  chr1_122099879     HCab    G    C        0      0        2 
   1  chr1_122099879     HPrz    G    C        0      0        2 
   1  chr1_122099879     ZBoe    G    C      0.5      1        2 
   1  chr1_122099879     ZGre    G    C        0      0        2 
   1  chr1_122099879     ZHar    G    C        0      0        2 
   1  chr1_122099879   Sample    G    C        0      0        2 
   1  chr1_122101447     AAsi    T    C        0      0        2 
   1  chr1_122101447     AKia    T    C        0      0        2 
   1  chr1_122101447     AOna    T    C      0.5      1        2 
   1  chr1_122101447     ASom    T    C        0      0        2 
   1  chr1_122101447     HCab    T    C        0      0        2 
   1  chr1_122101447     HPrz    T    C        0      0        2 
   1  chr1_122101447     ZBoe    T    C        0      0        2 
   1  chr1_122101447     ZGre    T    C        0      0        2 
   1  chr1_122101447     ZHar    T    C        0      0        2 
   1  chr1_122101447   Sample    T    C        0      0        2 
   1  chr1_122103924     AAsi    C    T        0      0        2 
   1  chr1_122103924     AKia    C    T        0      0        2 
   1  chr1_122103924     AOna    C    T      0.5      1        2 
   1  chr1_122103924     ASom    C    T        0      0        2 
   1  chr1_122103924     HCab    C    T        0      0        2 
   1  chr1_122103924     HPrz    C    T        0      0        2 
   1  chr1_122103924     ZBoe    C    T        0      0        2 
   1  chr1_122103924     ZGre    C    T        0      0        2 
   1  chr1_122103924     ZHar    C    T        0      0        2 
   1  chr1_122103924   Sample    C    T        0      0        2 
   1  chr1_122104110     AAsi    A    G        0      0        2 
   1  chr1_122104110     AKia    A    G        1      2        2 
   1  chr1_122104110     AOna    A    G      0.5      1        2 
   1  chr1_122104110     ASom    A    G        0      0        2 
   1  chr1_122104110     HCab    A    G        0      0        2 
   1  chr1_122104110     HPrz    A    G        0      0        2 
   1  chr1_122104110     ZBoe    A    G        0      0        2 
   1  chr1_122104110     ZGre    A    G        0      0        2 
   1  chr1_122104110     ZHar    A    G        0      0        2 
   1  chr1_122104110   Sample    A    G        0      0        2 
   1  chr1_122105489     AAsi    G    A        0      0        2 
   1  chr1_122105489     AKia    G    A        0      0        2 
   1  chr1_122105489     AOna    G    A      0.5      1        2 
   1  chr1_122105489     ASom    G    A        0      0        2 
   1  chr1_122105489     HCab    G    A        0      0        2 
   1  chr1_122105489     HPrz    G    A        0      0        2 
   1  chr1_122105489     ZBoe    G    A        0      0        2 
   1  chr1_122105489     ZGre    G    A        0      0        2 
   1  chr1_122105489     ZHar    G    A        0      0        2 
   1  chr1_122105489   Sample    G    A        0      0        2 
   1  chr1_122123438     AAsi    G    A        0      0        2 
   1  chr1_122123438     AKia    G    A      0.5      1        2 
   1  chr1_122123438     AOna    G    A        0      0        2 
   1  chr1_122123438     ASom    G    A        0      0        2 
   1  chr1_122123438     HCab    G    A        0      0        2 
   1  chr1_122123438     HPrz    G    A        0      0        2 
   1  chr1_122123438     ZBoe    G    A        0      0        2 
   1  chr1_122123438     ZGre    G    A        0      0        2 
   1  chr1_122123438     ZHar    G    A        0      0        2 
   1  chr1_122123438   Sample    G    A        0      0        2 
   1  chr1_122145593     AAsi    A    G        0      0        2 
   1  chr1_122145593     AKia    A    G        0      0        2 
   1  chr1_122145593     AOna    A    G      0.5      1        2 
   1  chr1_122145593     ASom    A    G        0      0        2 
   1  chr1_122145593     HCab    A    G        0      0        2 
   1  chr1_122145593     HPrz    A    G        0      0        2 
   1  chr1_122145593     ZBoe    A    G        0      0        2 
   1  chr1_122145593     ZGre    A    G        0      0        2 
   1  chr1_122145593     ZHar    A    G        0      0        2 
   1  chr1_122145593   Sample    A    G        0      0        2 
   1  chr1_122147210     AAsi    T    G        0      0        2 
   1  chr1_122147210     AKia    T    G        0      0        2 
   1  chr1_122147210     AOna    T    G        0      0        2 
   1  chr1_122147210     ASom    T    G        0      0        2 
   1  chr1_122147210     HCab    T    G        0      0        2 
   1  chr1_122147210     HPrz    T    G        0      0        2 
   1  chr1_122147210     ZBoe    T    G      0.5      1        2 
   1  chr1_122147210     ZGre    T    G        0      0        2 
   1  chr1_122147210     ZHar    T    G        0      0        2 
   1  chr1_122147210   Sample    T    G        0      0        2 
   1  chr1_122155502     AAsi    G    T        0      0        2 
   1  chr1_122155502     AKia    G    T        0      0        2 
   1  chr1_122155502     AOna    G    T        0      0        2 
   1  chr1_122155502     ASom    G    T        0      0        2 
   1  chr1_122155502     HCab    G    T        0      0        2 
   1  chr1_122155502     HPrz    G    T        0      0        2 
   1  chr1_122155502     ZBoe    G    T      0.5      1        2 
   1  chr1_122155502     ZGre    G    T        0      0        2 
   1  chr1_122155502     ZHar    G    T        0      0        2 
   1  chr1_122155502   Sample    G    T        0      0        2 
   1  chr1_122156661     AAsi    A    G        0      0        2 
   1  chr1_122156661     AKia    A    G        0      0        2 
   1  chr1_122156661     AOna    A    G        0      0        2 
   1  chr1_122156661     ASom    A    G        0      0        2 
   1  chr1_122156661     HCab    A    G        0      0        2 
   1  chr1_122156661     HPrz    A    G      0.5      1        2 
   1  chr1_122156661     ZBoe    A    G        0      0        2 
   1  chr1_122156661     ZGre    A    G        0      0        2 
   1  chr1_122156661     ZHar    A    G        0      0        2 
   1  chr1_122156661   Sample    A    G        0      0        2 
   1  chr1_122161370     AAsi    A    G        0      0        2 
   1  chr1_122161370     AKia    A    G        0      0        2 
   1  chr1_122161370     AOna    A    G        0      0        2 
   1  chr1_122161370     ASom    A    G        0      0        2 
   1  chr1_122161370     HCab    A    G        1      2        2 
   1  chr1_122161370     HPrz    A    G        1      2        2 
   1  chr1_122161370     ZBoe    A    G        0      0        2 
   1  chr1_122161370     ZGre    A    G        0      0        2 
   1  chr1_122161370     ZHar    A    G        0      0        2 
   1  chr1_122161370   Sample    A    G        0      0        2 
   1  chr1_122161537     AAsi    T    C        0      0        2 
   1  chr1_122161537     AKia    T    C        0      0        2 
   1  chr1_122161537     AOna    T    C        0      0        2 
   1  chr1_122161537     ASom    T    C        0      0        2 
   1  chr1_122161537     HCab    T    C        0      0        2 
   1  chr1_122161537     HPrz    T    C        0      0        2 
   1  chr1_122161537     ZBoe    T    C        1      2        2 
   1  chr1_122161537     ZGre    T    C        0      0        2 
   1  chr1_122161537     ZHar    T    C        0      0        2 
   1  chr1_122161537   Sample    T    C        0      0        2 
   1  chr1_122163704     AAsi    C    T        0      0        2 
   1  chr1_122163704     AKia    C    T        0      0        2 
   1  chr1_122163704     AOna    C    T        0      0        2 
   1  chr1_122163704     ASom    C    T        0      0        2 
   1  chr1_122163704     HCab    C    T        1      2        2 
   1  chr1_122163704     HPrz    C    T        1      2        2 
   1  chr1_122163704     ZBoe    C    T        0      0        2 
   1  chr1_122163704     ZGre    C    T        0      0        2 
   1  chr1_122163704     ZHar    C    T        0      0        2 
   1  chr1_122163704   Sample    C    T        0      0        2 
   1  chr1_122164403     AAsi    G    C        0      0        2 
   1  chr1_122164403     AKia    G    C        0      0        2 
   1  chr1_122164403     AOna    G    C        0      0        2 
   1  chr1_122164403     ASom    G    C        0      0        2 
   1  chr1_122164403     HCab    G    C        0      0        2 
   1  chr1_122164403     HPrz    G    C        0      0        2 
   1  chr1_122164403     ZBoe    G    C        0      0        2 
   1  chr1_122164403     ZGre    G    C        1      2        2 
   1  chr1_122164403     ZHar    G    C        0      0        2 
   1  chr1_122164403   Sample    G    C        0      0        2 
   1  chr1_122173124     AAsi    T    A        0      0        2 
   1  chr1_122173124     AKia    T    A        0      0        2 
   1  chr1_122173124     AOna    T    A        0      0        2 
   1  chr1_122173124     ASom    T    A        0      0        2 
   1  chr1_122173124     HCab    T    A        1      2        2 
   1  chr1_122173124     HPrz    T    A        1      2        2 
   1  chr1_122173124     ZBoe    T    A        0      0        2 
   1  chr1_122173124     ZGre    T    A        0      0        2 
   1  chr1_122173124     ZHar    T    A        0      0        2 
   1  chr1_122173124   Sample    T    A        0      0        2 
   1  chr1_122179402     AAsi    C    A        1      2        2 
   1  chr1_122179402     AKia    C    A        1      2        2 
   1  chr1_122179402     AOna    C    A        1      2        2 
   1  chr1_122179402     ASom    C    A        1      2        2 
   1  chr1_122179402     HCab    C    A        0      0        2 
   1  chr1_122179402     HPrz    C    A        0      0        2 
   1  chr1_122179402     ZBoe    C    A        0      0        2 
   1  chr1_122179402     ZGre    C    A        0      0        2 
   1  chr1_122179402     ZHar    C    A        0      0        2 
   1  chr1_122179402   Sample    C    A        1      2        2 
   1  chr1_122181573     AAsi    T    C        0      0        2 
   1  chr1_122181573     AKia    T    C        0      0        2 
   1  chr1_122181573     AOna    T    C        0      0        2 
   1  chr1_122181573     ASom    T    C        0      0        2 
   1  chr1_122181573     HCab    T    C        0      0        2 
   1  chr1_122181573     HPrz    T    C        1      2        2 
   1  chr1_122181573     ZBoe    T    C        0      0        2 
   1  chr1_122181573     ZGre    T    C        0      0        2 
   1  chr1_122181573     ZHar    T    C        0      0        2 
   1  chr1_122181573   Sample    T    C        0      0        2 
   1  chr1_122185917     AAsi    C    T        1      2        2 
   1  chr1_122185917     AKia    C    T        0      0        2 
   1  chr1_122185917     AOna    C    T        0      0        2 
   1  chr1_122185917     ASom    C    T        0      0        2 
   1  chr1_122185917     HCab    C    T        0      0        2 
   1  chr1_122185917     HPrz    C    T        0      0        2 
   1  chr1_122185917     ZBoe    C    T        0      0        2 
   1  chr1_122185917     ZGre    C    T        0      0        2 
   1  chr1_122185917     ZHar    C    T        0      0        2 
   1  chr1_122185917   Sample    C    T        1      2        2 
   1  chr1_122198173     AAsi    C    T        0      0        2 
   1  chr1_122198173     AKia    C    T        0      0        2 
   1  chr1_122198173     AOna    C    T        0      0        2 
   1  chr1_122198173     ASom    C    T        0      0        2 
   1  chr1_122198173     HCab    C    T        1      2        2 
   1  chr1_122198173     HPrz    C    T        1      2        2 
   1  chr1_122198173     ZBoe    C    T        0      0        2 
   1  chr1_122198173     ZGre    C    T        0      0        2 
   1  chr1_122198173     ZHar    C    T        0      0        2 
   1  chr1_122198173   Sample    C    T        0      0        2 
   1  chr1_122218981     AAsi    C    T        0      0        2 
   1  chr1_122218981     AKia    C    T        0      0        2 
   1  chr1_122218981     AOna    C    T        0      0        2 
   1  chr1_122218981     ASom    C    T        0      0        2 
   1  chr1_122218981     HCab    C    T        0      0        2 
   1  chr1_122218981     HPrz    C    T        0      0        2 
   1  chr1_122218981     ZBoe    C    T        0      0        2 
   1  chr1_122218981     ZGre    C    T        0      0        2 
   1  chr1_122218981     ZHar    C    T        1      2        2 
   1  chr1_122218981   Sample    C    T        0      0        2 
   1  chr1_122219797     AAsi    G    A        0      0        2 
   1  chr1_122219797     AKia    G    A        0      0        2 
   1  chr1_122219797     AOna    G    A        0      0        2 
   1  chr1_122219797     ASom    G    A        0      0        2 
   1  chr1_122219797     HCab    G    A        1      2        2 
   1  chr1_122219797     HPrz    G    A        1      2        2 
   1  chr1_122219797     ZBoe    G    A        0      0        2 
   1  chr1_122219797     ZGre    G    A        0      0        2 
   1  chr1_122219797     ZHar    G    A        0      0        2 
   1  chr1_122219797   Sample    G    A        0      0        2 
   1  chr1_122228911     AAsi    C    T        0      0        2 
   1  chr1_122228911     AKia    C    T        0      0        2 
   1  chr1_122228911     AOna    C    T        0      0        2 
   1  chr1_122228911     ASom    C    T        0      0        2 
   1  chr1_122228911     HCab    C    T        1      2        2 
   1  chr1_122228911     HPrz    C    T        1      2        2 
   1  chr1_122228911     ZBoe    C    T        0      0        2 
   1  chr1_122228911     ZGre    C    T        0      0        2 
   1  chr1_122228911     ZHar    C    T        0      0        2 
   1  chr1_122228911   Sample    C    T        0      0        2 
   1  chr1_122238159     AAsi    A    G        0      0        2 
   1  chr1_122238159     AKia    A    G        0      0        2 
   1  chr1_122238159     AOna    A    G        0      0        2 
   1  chr1_122238159     ASom    A    G        0      0        2 
   1  chr1_122238159     HCab    A    G        0      0        2 
   1  chr1_122238159     HPrz    A    G        0      0        2 
   1  chr1_122238159     ZBoe    A    G        0      0        2 
   1  chr1_122238159     ZGre    A    G        1      2        2 
   1  chr1_122238159     ZHar    A    G        0      0        2 
   1  chr1_122238159   Sample    A    G        0      0        2 
   1  chr1_122251714     AAsi    G    C        0      0        2 
   1  chr1_122251714     AKia    G    C        0      0        2 
   1  chr1_122251714     AOna    G    C      0.5      1        2 
   1  chr1_122251714     ASom    G    C        0      0        2 
   1  chr1_122251714     HCab    G    C        0      0        2 
   1  chr1_122251714     HPrz    G    C        0      0        2 
   1  chr1_122251714     ZBoe    G    C      0.5      1        2 
   1  chr1_122251714     ZGre    G    C        1      2        2 
   1  chr1_122251714     ZHar    G    C        0      0        2 
   1  chr1_122251714   Sample    G    C        0      0        2 
   1  chr1_122254774     AAsi    T    A        0      0        2 
   1  chr1_122254774     AKia    T    A        0      0        2 
   1  chr1_122254774     AOna    T    A        0      0        2 
   1  chr1_122254774     ASom    T    A        0      0        2 
   1  chr1_122254774     HCab    T    A        1      2        2 
   1  chr1_122254774     HPrz    T    A        1      2        2 
   1  chr1_122254774     ZBoe    T    A        0      0        2 
   1  chr1_122254774     ZGre    T    A        0      0        2 
   1  chr1_122254774     ZHar    T    A        0      0        2 
   1  chr1_122254774   Sample    T    A        0      0        2 
   1  chr1_122257205     AAsi    C    T        0      0        2 
   1  chr1_122257205     AKia    C    T        0      0        2 
   1  chr1_122257205     AOna    C    T        0      0        2 
   1  chr1_122257205     ASom    C    T        0      0        2 
   1  chr1_122257205     HCab    C    T        1      2        2 
   1  chr1_122257205     HPrz    C    T        1      2        2 
   1  chr1_122257205     ZBoe    C    T        0      0        2 
   1  chr1_122257205     ZGre    C    T        0      0        2 
   1  chr1_122257205     ZHar    C    T        0      0        2 
   1  chr1_122257205   Sample    C    T        0      0        2 
   1  chr1_122261118     AAsi    C    T        0      0        2 
   1  chr1_122261118     AKia    C    T        0      0        2 
   1  chr1_122261118     AOna    C    T        0      0        2 
   1  chr1_122261118     ASom    C    T        0      0        2 
   1  chr1_122261118     HCab    C    T        0      0        2 
   1  chr1_122261118     HPrz    C    T        0      0        2 
   1  chr1_122261118     ZBoe    C    T        0      0        2 
   1  chr1_122261118     ZGre    C    T      0.5      1        2 
   1  chr1_122261118     ZHar    C    T        0      0        2 
   1  chr1_122261118   Sample    C    T        0      0        2 
   1  chr1_122261919     AAsi    G    A        0      0        2 
   1  chr1_122261919     AKia    G    A        0      0        2 
   1  chr1_122261919     AOna    G    A        0      0        2 
   1  chr1_122261919     ASom    G    A        0      0        2 
   1  chr1_122261919     HCab    G    A        1      2        2 
   1  chr1_122261919     HPrz    G    A        1      2        2 
   1  chr1_122261919     ZBoe    G    A        0      0        2 
   1  chr1_122261919     ZGre    G    A        0      0        2 
   1  chr1_122261919     ZHar    G    A        0      0        2 
   1  chr1_122261919   Sample    G    A        0      0        2 
   1  chr1_122266051     AAsi    G    A        0      0        2 
   1  chr1_122266051     AKia    G    A        1      2        2 
   1  chr1_122266051     AOna    G    A        1      2        2 
   1  chr1_122266051     ASom    G    A        0      0        2 
   1  chr1_122266051     HCab    G    A        0      0        2 
   1  chr1_122266051     HPrz    G    A        0      0        2 
   1  chr1_122266051     ZBoe    G    A      0.5      1        2 
   1  chr1_122266051     ZGre    G    A        1      2        2 
   1  chr1_122266051     ZHar    G    A        1      2        2 
   1  chr1_122266051   Sample    G    A        0      0        2 
   1  chr1_122269387     AAsi    G    A        0      0        2 
   1  chr1_122269387     AKia    G    A        0      0        2 
   1  chr1_122269387     AOna    G    A        0      0        2 
   1  chr1_122269387     ASom    G    A        0      0        2 
   1  chr1_122269387     HCab    G    A        0      0        2 
   1  chr1_122269387     HPrz    G    A        0      0        2 
   1  chr1_122269387     ZBoe    G    A      0.5      1        2 
   1  chr1_122269387     ZGre    G    A        0      0        2 
   1  chr1_122269387     ZHar    G    A        0      0        2 
   1  chr1_122269387   Sample    G    A        0      0        2 
   1  chr1_122270224     AAsi    T    C        0      0        2 
   1  chr1_122270224     AKia    T    C        0      0        2 
   1  chr1_122270224     AOna    T    C        0      0        2 
   1  chr1_122270224     ASom    T    C        1      2        2 
   1  chr1_122270224     HCab    T    C        1      2        2 
   1  chr1_122270224     HPrz    T    C        1      2        2 
   1  chr1_122270224     ZBoe    T    C        0      0        2 
   1  chr1_122270224     ZGre    T    C        0      0        2 
   1  chr1_122270224     ZHar    T    C        0      0        2 
   1  chr1_122270224   Sample    T    C        0      0        2 
   1  chr1_122271086     AAsi    C    A        0      0        2 
   1  chr1_122271086     AKia    C    A        0      0        2 
   1  chr1_122271086     AOna    C    A        0      0        2 
   1  chr1_122271086     ASom    C    A        0      0        2 
   1  chr1_122271086     HCab    C    A        0      0        2 
   1  chr1_122271086     HPrz    C    A        0      0        2 
   1  chr1_122271086     ZBoe    C    A        0      0        2 
   1  chr1_122271086     ZGre    C    A        0      0        2 
   1  chr1_122271086     ZHar    C    A      0.5      1        2 
   1  chr1_122271086   Sample    C    A        0      0        2 
   1  chr1_122272734     AAsi    G    T        0      0        2 
   1  chr1_122272734     AKia    G    T        1      2        2 
   1  chr1_122272734     AOna    G    T        1      2        2 
   1  chr1_122272734     ASom    G    T        0      0        2 
   1  chr1_122272734     HCab    G    T        0      0        2 
   1  chr1_122272734     HPrz    G    T        0      0        2 
   1  chr1_122272734     ZBoe    G    T        0      0        2 
   1  chr1_122272734     ZGre    G    T        0      0        2 
   1  chr1_122272734     ZHar    G    T        0      0        2 
   1  chr1_122272734   Sample    G    T        0      0        2 
   1  chr1_122281007     AAsi    A    G        0      0        2 
   1  chr1_122281007     AKia    A    G        0      0        2 
   1  chr1_122281007     AOna    A    G        0      0        2 
   1  chr1_122281007     ASom    A    G        0      0        2 
   1  chr1_122281007     HCab    A    G        0      0        2 
   1  chr1_122281007     HPrz    A    G        0      0        2 
   1  chr1_122281007     ZBoe    A    G        0      0        2 
   1  chr1_122281007     ZGre    A    G        0      0        2 
   1  chr1_122281007     ZHar    A    G        1      2        2 
   1  chr1_122281007   Sample    A    G        0      0        2 
   1  chr1_122281089     AAsi    C    T        0      0        2 
   1  chr1_122281089     AKia    C    T        0      0        2 
   1  chr1_122281089     AOna    C    T        0      0        2 
   1  chr1_122281089     ASom    C    T        0      0        2 
   1  chr1_122281089     HCab    C    T        1      2        2 
   1  chr1_122281089     HPrz    C    T        1      2        2 
   1  chr1_122281089     ZBoe    C    T      0.5      1        2 
   1  chr1_122281089     ZGre    C    T        0      0        2 
   1  chr1_122281089     ZHar    C    T        1      2        2 
   1  chr1_122281089   Sample    C    T        0      0        2 
   1  chr1_122281490     AAsi    G    A        0      0        2 
   1  chr1_122281490     AKia    G    A        0      0        2 
   1  chr1_122281490     AOna    G    A        0      0        2 
   1  chr1_122281490     ASom    G    A        0      0        2 
   1  chr1_122281490     HCab    G    A        1      2        2 
   1  chr1_122281490     HPrz    G    A        1      2        2 
   1  chr1_122281490     ZBoe    G    A        0      0        2 
   1  chr1_122281490     ZGre    G    A        0      0        2 
   1  chr1_122281490     ZHar    G    A        0      0        2 
   1  chr1_122281490   Sample    G    A        0      0        2 
   1  chr1_122284508     AAsi    T    C        0      0        2 
   1  chr1_122284508     AKia    T    C        0      0        2 
   1  chr1_122284508     AOna    T    C        0      0        2 
   1  chr1_122284508     ASom    T    C        0      0        2 
   1  chr1_122284508     HCab    T    C        0      0        2 
   1  chr1_122284508     HPrz    T    C        0      0        2 
   1  chr1_122284508     ZBoe    T    C        0      0        2 
   1  chr1_122284508     ZGre    T    C      0.5      1        2 
   1  chr1_122284508     ZHar    T    C        0      0        2 
   1  chr1_122284508   Sample    T    C        0      0        2 
   1  chr1_122288690     AAsi    G    C        0      0        2 
   1  chr1_122288690     AKia    G    C        0      0        2 
   1  chr1_122288690     AOna    G    C        0      0        2 
   1  chr1_122288690     ASom    G    C        0      0        2 
   1  chr1_122288690     HCab    G    C        0      0        2 
   1  chr1_122288690     HPrz    G    C        0      0        2 
   1  chr1_122288690     ZBoe    G    C      0.5      1        2 
   1  chr1_122288690     ZGre    G    C        0      0        2 
   1  chr1_122288690     ZHar    G    C        0      0        2 
   1  chr1_122288690   Sample    G    C        0      0        2 
   1  chr1_122289315     AAsi    T    C        0      0        2 
   1  chr1_122289315     AKia    T    C        1      2        2 
   1  chr1_122289315     AOna    T    C      0.5      1        2 
   1  chr1_122289315     ASom    T    C        0      0        2 
   1  chr1_122289315     HCab    T    C        0      0        2 
   1  chr1_122289315     HPrz    T    C        0      0        2 
   1  chr1_122289315     ZBoe    T    C        0      0        2 
   1  chr1_122289315     ZGre    T    C        0      0        2 
   1  chr1_122289315     ZHar    T    C        0      0        2 
   1  chr1_122289315   Sample    T    C        0      0        2 
   1  chr1_122290919     AAsi    T    C        0      0        2 
   1  chr1_122290919     AKia    T    C        1      2        2 
   1  chr1_122290919     AOna    T    C      0.5      1        2 
   1  chr1_122290919     ASom    T    C        0      0        2 
   1  chr1_122290919     HCab    T    C        0      0        2 
   1  chr1_122290919     HPrz    T    C        0      0        2 
   1  chr1_122290919     ZBoe    T    C        0      0        2 
   1  chr1_122290919     ZGre    T    C        0      0        2 
   1  chr1_122290919     ZHar    T    C        0      0        2 
   1  chr1_122290919   Sample    T    C        0      0        2 
   1  chr1_122293547     AAsi    A    G        0      0        2 
   1  chr1_122293547     AKia    A    G        0      0        2 
   1  chr1_122293547     AOna    A    G        0      0        2 
   1  chr1_122293547     ASom    A    G        0      0        2 
   1  chr1_122293547     HCab    A    G        0      0        2 
   1  chr1_122293547     HPrz    A    G        0      0        2 
   1  chr1_122293547     ZBoe    A    G        0      0        2 
   1  chr1_122293547     ZGre    A    G        1      2        2 
   1  chr1_122293547     ZHar    A    G        0      0        2 
   1  chr1_122293547   Sample    A    G        0      0        2 
   1  chr1_122296356     AAsi    G    A        0      0        2 
   1  chr1_122296356     AKia    G    A        0      0        2 
   1  chr1_122296356     AOna    G    A        0      0        2 
   1  chr1_122296356     ASom    G    A        0      0        2 
   1  chr1_122296356     HCab    G    A        1      2        2 
   1  chr1_122296356     HPrz    G    A        1      2        2 
   1  chr1_122296356     ZBoe    G    A        0      0        2 
   1  chr1_122296356     ZGre    G    A        0      0        2 
   1  chr1_122296356     ZHar    G    A        0      0        2 
   1  chr1_122296356   Sample    G    A        0      0        2 
   1  chr1_122298426     AAsi    A    G        0      0        2 
   1  chr1_122298426     AKia    A    G        0      0        2 
   1  chr1_122298426     AOna    A    G        0      0        2 
   1  chr1_122298426     ASom    A    G        0      0        2 
   1  chr1_122298426     HCab    A    G        0      0        2 
   1  chr1_122298426     HPrz    A    G        0      0        2 
   1  chr1_122298426     ZBoe    A    G      0.5      1        2 
   1  chr1_122298426     ZGre    A    G        0      0        2 
   1  chr1_122298426     ZHar    A    G        0      0        2 
   1  chr1_122298426   Sample    A    G        0      0        2 
   1  chr1_122298524     AAsi    G    C        0      0        2 
   1  chr1_122298524     AKia    G    C        0      0        2 
   1  chr1_122298524     AOna    G    C        0      0        2 
   1  chr1_122298524     ASom    G    C        0      0        2 
   1  chr1_122298524     HCab    G    C        0      0        2 
   1  chr1_122298524     HPrz    G    C        0      0        2 
   1  chr1_122298524     ZBoe    G    C        0      0        2 
   1  chr1_122298524     ZGre    G    C      0.5      1        2 
   1  chr1_122298524     ZHar    G    C        0      0        2 
   1  chr1_122298524   Sample    G    C        0      0        2 
   1  chr1_122299907     AAsi    A    G        1      2        2 
   1  chr1_122299907     AKia    A    G        0      0        2 
   1  chr1_122299907     AOna    A    G        0      0        2 
   1  chr1_122299907     ASom    A    G        1      2        2 
   1  chr1_122299907     HCab    A    G        0      0        2 
   1  chr1_122299907     HPrz    A    G        0      0        2 
   1  chr1_122299907     ZBoe    A    G        0      0        2 
   1  chr1_122299907     ZGre    A    G        0      0        2 
   1  chr1_122299907     ZHar    A    G        0      0        2 
   1  chr1_122299907   Sample    A    G        1      2        2 
   1  chr1_122302821     AAsi    G    A        0      0        2 
   1  chr1_122302821     AKia    G    A        0      0        2 
   1  chr1_122302821     AOna    G    A      0.5      1        2 
   1  chr1_122302821     ASom    G    A        0      0        2 
   1  chr1_122302821     HCab    G    A        0      0        2 
   1  chr1_122302821     HPrz    G    A        0      0        2 
   1  chr1_122302821     ZBoe    G    A        0      0        2 
   1  chr1_122302821     ZGre    G    A        0      0        2 
   1  chr1_122302821     ZHar    G    A        0      0        2 
   1  chr1_122302821   Sample    G    A        0      0        2 
   1  chr1_122305676     AAsi    C    A        0      0        2 
   1  chr1_122305676     AKia    C    A        0      0        2 
   1  chr1_122305676     AOna    C    A        0      0        2 
   1  chr1_122305676     ASom    C    A        0      0        2 
   1  chr1_122305676     HCab    C    A      0.5      1        2 
   1  chr1_122305676     HPrz    C    A      0.5      1        2 
   1  chr1_122305676     ZBoe    C    A        0      0        2 
   1  chr1_122305676     ZGre    C    A        0      0        2 
   1  chr1_122305676     ZHar    C    A        0      0        2 
   1  chr1_122305676   Sample    C    A        0      0        2 
   1  chr1_122311761     AAsi    G    T        0      0        2 
   1  chr1_122311761     AKia    G    T        0      0        2 
   1  chr1_122311761     AOna    G    T        0      0        2 
   1  chr1_122311761     ASom    G    T        0      0        2 
   1  chr1_122311761     HCab    G    T      0.5      1        2 
   1  chr1_122311761     HPrz    G    T        0      0        2 
   1  chr1_122311761     ZBoe    G    T        0      0        2 
   1  chr1_122311761     ZGre    G    T        0      0        2 
   1  chr1_122311761     ZHar    G    T        0      0        2 
   1  chr1_122311761   Sample    G    T        0      0        2 
   1  chr1_122315063     AAsi    G    T        0      0        2 
   1  chr1_122315063     AKia    G    T        0      0        2 
   1  chr1_122315063     AOna    G    T        0      0        2 
   1  chr1_122315063     ASom    G    T        0      0        2 
   1  chr1_122315063     HCab    G    T        0      0        2 
   1  chr1_122315063     HPrz    G    T        0      0        2 
   1  chr1_122315063     ZBoe    G    T      0.5      1        2 
   1  chr1_122315063     ZGre    G    T        0      0        2 
   1  chr1_122315063     ZHar    G    T        0      0        2 
   1  chr1_122315063   Sample    G    T        0      0        2 
   1  chr1_122328409     AAsi    T    C        0      0        2 
   1  chr1_122328409     AKia    T    C      0.5      1        2 
   1  chr1_122328409     AOna    T    C      0.5      1        2 
   1  chr1_122328409     ASom    T    C        0      0        2 
   1  chr1_122328409     HCab    T    C        0      0        2 
   1  chr1_122328409     HPrz    T    C        0      0        2 
   1  chr1_122328409     ZBoe    T    C        0      0        2 
   1  chr1_122328409     ZGre    T    C        0      0        2 
   1  chr1_122328409     ZHar    T    C        0      0        2 
   1  chr1_122328409   Sample    T    C        0      0        2 
   1  chr1_122328579     AAsi    G    A        0      0        2 
   1  chr1_122328579     AKia    G    A        0      0        2 
   1  chr1_122328579     AOna    G    A        0      0        2 
   1  chr1_122328579     ASom    G    A        0      0        2 
   1  chr1_122328579     HCab    G    A        0      0        2 
   1  chr1_122328579     HPrz    G    A        0      0        2 
   1  chr1_122328579     ZBoe    G    A      0.5      1        2 
   1  chr1_122328579     ZGre    G    A        0      0        2 
   1  chr1_122328579     ZHar    G    A        0      0        2 
   1  chr1_122328579   Sample    G    A        0      0        2 
   1  chr1_122339744     AAsi    C    G        0      0        2 
   1  chr1_122339744     AKia    C    G        0      0        2 
   1  chr1_122339744     AOna    C    G        0      0        2 
   1  chr1_122339744     ASom    C    G        0      0        2 
   1  chr1_122339744     HCab    C    G        0      0        2 
   1  chr1_122339744     HPrz    C    G        0      0        2 
   1  chr1_122339744     ZBoe    C    G        0      0        2 
   1  chr1_122339744     ZGre    C    G        1      2        2 
   1  chr1_122339744     ZHar    C    G        0      0        2 
   1  chr1_122339744   Sample    C    G        0      0        2 
   1  chr1_122340396     AAsi    A    C        0      0        2 
   1  chr1_122340396     AKia    A    C        0      0        2 
   1  chr1_122340396     AOna    A    C        0      0        2 
   1  chr1_122340396     ASom    A    C        0      0        2 
   1  chr1_122340396     HCab    A    C        1      2        2 
   1  chr1_122340396     HPrz    A    C        1      2        2 
   1  chr1_122340396     ZBoe    A    C        0      0        2 
   1  chr1_122340396     ZGre    A    C        0      0        2 
   1  chr1_122340396     ZHar    A    C        0      0        2 
   1  chr1_122340396   Sample    A    C        0      0        2 
   1  chr1_122342798     AAsi    T    C        0      0        2 
   1  chr1_122342798     AKia    T    C        0      0        2 
   1  chr1_122342798     AOna    T    C        0      0        2 
   1  chr1_122342798     ASom    T    C        0      0        2 
   1  chr1_122342798     HCab    T    C        0      0        2 
   1  chr1_122342798     HPrz    T    C      0.5      1        2 
   1  chr1_122342798     ZBoe    T    C        0      0        2 
   1  chr1_122342798     ZGre    T    C        0      0        2 
   1  chr1_122342798     ZHar    T    C        0      0        2 
   1  chr1_122342798   Sample    T    C        0      0        2 
   1  chr1_122344226     AAsi    T    C        0      0        2 
   1  chr1_122344226     AKia    T    C        0      0        2 
   1  chr1_122344226     AOna    T    C        0      0        2 
   1  chr1_122344226     ASom    T    C        1      2        2 
   1  chr1_122344226     HCab    T    C        0      0        2 
   1  chr1_122344226     HPrz    T    C        0      0        2 
   1  chr1_122344226     ZBoe    T    C        0      0        2 
   1  chr1_122344226     ZGre    T    C        0      0        2 
   1  chr1_122344226     ZHar    T    C        0      0        2 
   1  chr1_122344226   Sample    T    C        0      0        2 
   1  chr1_122346968     AAsi    A    C        0      0        2 
   1  chr1_122346968     AKia    A    C        0      0        2 
   1  chr1_122346968     AOna    A    C        0      0        2 
   1  chr1_122346968     ASom    A    C        0      0        2 
   1  chr1_122346968     HCab    A    C        0      0        2 
   1  chr1_122346968     HPrz    A    C        0      0        2 
   1  chr1_122346968     ZBoe    A    C        0      0        2 
   1  chr1_122346968     ZGre    A    C        0      0        2 
   1  chr1_122346968     ZHar    A    C      0.5      1        2 
   1  chr1_122346968   Sample    A    C        0      0        2 
   1  chr1_122347854     AAsi    A    G        0      0        2 
   1  chr1_122347854     AKia    A    G        0      0        2 
   1  chr1_122347854     AOna    A    G        0      0        2 
   1  chr1_122347854     ASom    A    G        0      0        2 
   1  chr1_122347854     HCab    A    G        0      0        2 
   1  chr1_122347854     HPrz    A    G      0.5      1        2 
   1  chr1_122347854     ZBoe    A    G        0      0        2 
   1  chr1_122347854     ZGre    A    G        0      0        2 
   1  chr1_122347854     ZHar    A    G        0      0        2 
   1  chr1_122347854   Sample    A    G        0      0        2 
   1  chr1_122351427     AAsi    T    C        0      0        2 
   1  chr1_122351427     AKia    T    C        0      0        2 
   1  chr1_122351427     AOna    T    C      0.5      1        2 
   1  chr1_122351427     ASom    T    C        0      0        2 
   1  chr1_122351427     HCab    T    C        0      0        2 
   1  chr1_122351427     HPrz    T    C        0      0        2 
   1  chr1_122351427     ZBoe    T    C        0      0        2 
   1  chr1_122351427     ZGre    T    C        0      0        2 
   1  chr1_122351427     ZHar    T    C        0      0        2 
   1  chr1_122351427   Sample    T    C        0      0        2 
   1  chr1_122353952     AAsi    T    C        0      0        2 
   1  chr1_122353952     AKia    T    C        0      0        2 
   1  chr1_122353952     AOna    T    C      0.5      1        2 
   1  chr1_122353952     ASom    T    C        0      0        2 
   1  chr1_122353952     HCab    T    C        0      0        2 
   1  chr1_122353952     HPrz    T    C        0      0        2 
   1  chr1_122353952     ZBoe    T    C        0      0        2 
   1  chr1_122353952     ZGre    T    C        0      0        2 
   1  chr1_122353952     ZHar    T    C        0      0        2 
   1  chr1_122353952   Sample    T    C        0      0        2 
   1  chr1_122354225     AAsi    C    G        0      0        2 
   1  chr1_122354225     AKia    C    G        0      0        2 
   1  chr1_122354225     AOna    C    G        0      0        2 
   1  chr1_122354225     ASom    C    G        0      0        2 
   1  chr1_122354225     HCab    C    G        1      2        2 
   1  chr1_122354225     HPrz    C    G        1      2        2 
   1  chr1_122354225     ZBoe    C    G        0      0        2 
   1  chr1_122354225     ZGre    C    G        0      0        2 
   1  chr1_122354225     ZHar    C    G        0      0        2 
   1  chr1_122354225   Sample    C    G        0      0        2 
   1  chr1_122366186     AAsi    C    G        0      0        2 
   1  chr1_122366186     AKia    C    G        0      0        2 
   1  chr1_122366186     AOna    C    G      0.5      1        2 
   1  chr1_122366186     ASom    C    G        0      0        2 
   1  chr1_122366186     HCab    C    G        0      0        2 
   1  chr1_122366186     HPrz    C    G        0      0        2 
   1  chr1_122366186     ZBoe    C    G        0      0        2 
   1  chr1_122366186     ZGre    C    G        0      0        2 
   1  chr1_122366186     ZHar    C    G        0      0        2 
   1  chr1_122366186   Sample    C    G        0      0        2 
   1  chr1_122378938     AAsi    A    G        1      2        2 
   1  chr1_122378938     AKia    A    G        0      0        2 
   1  chr1_122378938     AOna    A    G        0      0        2 
   1  chr1_122378938     ASom    A    G        0      0        2 
   1  chr1_122378938     HCab    A    G        0      0        2 
   1  chr1_122378938     HPrz    A    G        0      0        2 
   1  chr1_122378938     ZBoe    A    G        0      0        2 
   1  chr1_122378938     ZGre    A    G        0      0        2 
   1  chr1_122378938     ZHar    A    G        0      0        2 
   1  chr1_122378938   Sample    A    G        1      2        2 
   1  chr1_122384743     AAsi    C    G        0      0        2 
   1  chr1_122384743     AKia    C    G        0      0        2 
   1  chr1_122384743     AOna    C    G        0      0        2 
   1  chr1_122384743     ASom    C    G        0      0        2 
   1  chr1_122384743     HCab    C    G      0.5      1        2 
   1  chr1_122384743     HPrz    C    G        0      0        2 
   1  chr1_122384743     ZBoe    C    G        0      0        2 
   1  chr1_122384743     ZGre    C    G        0      0        2 
   1  chr1_122384743     ZHar    C    G        0      0        2 
   1  chr1_122384743   Sample    C    G        0      0        2 
   1  chr1_122388514     AAsi    G    A        0      0        2 
   1  chr1_122388514     AKia    G    A        0      0        2 
   1  chr1_122388514     AOna    G    A        0      0        2 
   1  chr1_122388514     ASom    G    A        0      0        2 
   1  chr1_122388514     HCab    G    A        0      0        2 
   1  chr1_122388514     HPrz    G    A        0      0        2 
   1  chr1_122388514     ZBoe    G    A      0.5      1        2 
   1  chr1_122388514     ZGre    G    A        0      0        2 
   1  chr1_122388514     ZHar    G    A        0      0        2 
   1  chr1_122388514   Sample    G    A        0      0        2 
   1  chr1_122398275     AAsi    A    G        0      0        2 
   1  chr1_122398275     AKia    A    G        0      0        2 
   1  chr1_122398275     AOna    A    G        0      0        2 
   1  chr1_122398275     ASom    A    G        0      0        2 
   1  chr1_122398275     HCab    A    G        0      0        2 
   1  chr1_122398275     HPrz    A    G        0      0        2 
   1  chr1_122398275     ZBoe    A    G        0      0        2 
   1  chr1_122398275     ZGre    A    G        0      0        2 
   1  chr1_122398275     ZHar    A    G        1      2        2 
   1  chr1_122398275   Sample    A    G        0      0        2 
   1  chr1_122399259     AAsi    G    C        0      0        2 
   1  chr1_122399259     AKia    G    C        0      0        2 
   1  chr1_122399259     AOna    G    C      0.5      1        2 
   1  chr1_122399259     ASom    G    C        0      0        2 
   1  chr1_122399259     HCab    G    C        0      0        2 
   1  chr1_122399259     HPrz    G    C        0      0        2 
   1  chr1_122399259     ZBoe    G    C        0      0        2 
   1  chr1_122399259     ZGre    G    C        0      0        2 
   1  chr1_122399259     ZHar    G    C        0      0        2 
   1  chr1_122399259   Sample    G    C        0      0        2 
   1  chr1_122400746     AAsi    T    C        0      0        2 
   1  chr1_122400746     AKia    T    C        0      0        2 
   1  chr1_122400746     AOna    T    C        0      0        2 
   1  chr1_122400746     ASom    T    C        0      0        2 
   1  chr1_122400746     HCab    T    C        0      0        2 
   1  chr1_122400746     HPrz    T    C        0      0        2 
   1  chr1_122400746     ZBoe    T    C      0.5      1        2 
   1  chr1_122400746     ZGre    T    C        0      0        2 
   1  chr1_122400746     ZHar    T    C        0      0        2 
   1  chr1_122400746   Sample    T    C        0      0        2 
   1  chr1_122402857     AAsi    C    T        0      0        2 
   1  chr1_122402857     AKia    C    T        0      0        2 
   1  chr1_122402857     AOna    C    T        0      0        2 
   1  chr1_122402857     ASom    C    T        0      0        2 
   1  chr1_122402857     HCab    C    T        0      0        2 
   1  chr1_122402857     HPrz    C    T        0      0        2 
   1  chr1_122402857     ZBoe    C    T        1      2        2 
   1  chr1_122402857     ZGre    C    T        0      0        2 
   1  chr1_122402857     ZHar    C    T        0      0        2 
   1  chr1_122402857   Sample    C    T        0      0        2 
   1  chr1_122409012     AAsi    T    C        0      0        2 
   1  chr1_122409012     AKia    T    C        0      0        2 
   1  chr1_122409012     AOna    T    C        0      0        2 
   1  chr1_122409012     ASom    T    C        0      0        2 
   1  chr1_122409012     HCab    T    C        0      0        2 
   1  chr1_122409012     HPrz    T    C        0      0        2 
   1  chr1_122409012     ZBoe    T    C      0.5      1        2 
   1  chr1_122409012     ZGre    T    C        0      0        2 
   1  chr1_122409012     ZHar    T    C        0      0        2 
   1  chr1_122409012   Sample    T    C        0      0        2 
   1  chr1_122409609     AAsi    A    G        0      0        2 
   1  chr1_122409609     AKia    A    G        0      0        2 
   1  chr1_122409609     AOna    A    G        0      0        2 
   1  chr1_122409609     ASom    A    G        0      0        2 
   1  chr1_122409609     HCab    A    G        0      0        2 
   1  chr1_122409609     HPrz    A    G        0      0        2 
   1  chr1_122409609     ZBoe    A    G        0      0        2 
   1  chr1_122409609     ZGre    A    G        1      2        2 
   1  chr1_122409609     ZHar    A    G        0      0        2 
   1  chr1_122409609   Sample    A    G        0      0        2 
   1  chr1_122415184     AAsi    G    A        0      0        2 
   1  chr1_122415184     AKia    G    A        0      0        2 
   1  chr1_122415184     AOna    G    A        0      0        2 
   1  chr1_122415184     ASom    G    A        0      0        2 
   1  chr1_122415184     HCab    G    A        0      0        2 
   1  chr1_122415184     HPrz    G    A        0      0        2 
   1  chr1_122415184     ZBoe    G    A        0      0        2 
   1  chr1_122415184     ZGre    G    A      0.5      1        2 
   1  chr1_122415184     ZHar    G    A        0      0        2 
   1  chr1_122415184   Sample    G    A        0      0        2 
   1  chr1_122425720     AAsi    G    A        0      0        2 
   1  chr1_122425720     AKia    G    A        0      0        2 
   1  chr1_122425720     AOna    G    A      0.5      1        2 
   1  chr1_122425720     ASom    G    A        0      0        2 
   1  chr1_122425720     HCab    G    A        0      0        2 
   1  chr1_122425720     HPrz    G    A      0.5      1        2 
   1  chr1_122425720     ZBoe    G    A        0      0        2 
   1  chr1_122425720     ZGre    G    A        0      0        2 
   1  chr1_122425720     ZHar    G    A        0      0        2 
   1  chr1_122425720   Sample    G    A        0      0        2 
   1  chr1_122432166     AAsi    C    T        0      0        2 
   1  chr1_122432166     AKia    C    T        1      2        2 
   1  chr1_122432166     AOna    C    T        1      2        2 
   1  chr1_122432166     ASom    C    T        0      0        2 
   1  chr1_122432166     HCab    C    T        1      2        2 
   1  chr1_122432166     HPrz    C    T        1      2        2 
   1  chr1_122432166     ZBoe    C    T        0      0        2 
   1  chr1_122432166     ZGre    C    T      0.5      1        2 
   1  chr1_122432166     ZHar    C    T        0      0        2 
   1  chr1_122432166   Sample    C    T        0      0        2 
   1  chr1_122445111     AAsi    A    C        0      0        2 
   1  chr1_122445111     AKia    A    C        0      0        2 
   1  chr1_122445111     AOna    A    C        0      0        2 
   1  chr1_122445111     ASom    A    C        0      0        2 
   1  chr1_122445111     HCab    A    C        0      0        2 
   1  chr1_122445111     HPrz    A    C      0.5      1        2 
   1  chr1_122445111     ZBoe    A    C        0      0        2 
   1  chr1_122445111     ZGre    A    C        0      0        2 
   1  chr1_122445111     ZHar    A    C        0      0        2 
   1  chr1_122445111   Sample    A    C        0      0        2 
   1  chr1_122447013     AAsi    A    G      0.5      1        2 
   1  chr1_122447013     AKia    A    G        0      0        2 
   1  chr1_122447013     AOna    A    G        0      0        2 
   1  chr1_122447013     ASom    A    G        0      0        2 
   1  chr1_122447013     HCab    A    G        0      0        2 
   1  chr1_122447013     HPrz    A    G        0      0        2 
   1  chr1_122447013     ZBoe    A    G        0      0        2 
   1  chr1_122447013     ZGre    A    G        0      0        2 
   1  chr1_122447013     ZHar    A    G        0      0        2 
   1  chr1_122447013   Sample    A    G        1      2        2 
   1  chr1_122448409     AAsi    C    T        0      0        2 
   1  chr1_122448409     AKia    C    T        0      0        2 
   1  chr1_122448409     AOna    C    T        0      0        2 
   1  chr1_122448409     ASom    C    T        0      0        2 
   1  chr1_122448409     HCab    C    T        0      0        2 
   1  chr1_122448409     HPrz    C    T        0      0        2 
   1  chr1_122448409     ZBoe    C    T        0      0        2 
   1  chr1_122448409     ZGre    C    T        1      2        2 
   1  chr1_122448409     ZHar    C    T        1      2        2 
   1  chr1_122448409   Sample    C    T        0      0        2 
   1  chr1_122449408     AAsi    T    C        0      0        2 
   1  chr1_122449408     AKia    T    C        0      0        2 
   1  chr1_122449408     AOna    T    C        0      0        2 
   1  chr1_122449408     ASom    T    C        0      0        2 
   1  chr1_122449408     HCab    T    C        0      0        2 
   1  chr1_122449408     HPrz    T    C        0      0        2 
   1  chr1_122449408     ZBoe    T    C        1      2        2 
   1  chr1_122449408     ZGre    T    C        0      0        2 
   1  chr1_122449408     ZHar    T    C        0      0        2 
   1  chr1_122449408   Sample    T    C        0      0        2 
   1  chr1_122452179     AAsi    A    G        0      0        2 
   1  chr1_122452179     AKia    A    G        0      0        2 
   1  chr1_122452179     AOna    A    G        0      0        2 
   1  chr1_122452179     ASom    A    G        0      0        2 
   1  chr1_122452179     HCab    A    G      0.5      1        2 
   1  chr1_122452179     HPrz    A    G        0      0        2 
   1  chr1_122452179     ZBoe    A    G        0      0        2 
   1  chr1_122452179     ZGre    A    G        0      0        2 
   1  chr1_122452179     ZHar    A    G        0      0        2 
   1  chr1_122452179   Sample    A    G        0      0        2 
   1  chr1_122453705     AAsi    G    A        0      0        2 
   1  chr1_122453705     AKia    G    A        0      0        2 
   1  chr1_122453705     AOna    G    A        0      0        2 
   1  chr1_122453705     ASom    G    A        0      0        2 
   1  chr1_122453705     HCab    G    A        1      2        2 
   1  chr1_122453705     HPrz    G    A        1      2        2 
   1  chr1_122453705     ZBoe    G    A        0      0        2 
   1  chr1_122453705     ZGre    G    A        0      0        2 
   1  chr1_122453705     ZHar    G    A        0      0        2 
   1  chr1_122453705   Sample    G    A        0      0        2 
   1  chr1_122454396     AAsi    A    C        0      0        2 
   1  chr1_122454396     AKia    A    C        0      0        2 
   1  chr1_122454396     AOna    A    C        0      0        2 
   1  chr1_122454396     ASom    A    C        0      0        2 
   1  chr1_122454396     HCab    A    C      0.5      1        2 
   1  chr1_122454396     HPrz    A    C        0      0        2 
   1  chr1_122454396     ZBoe    A    C        0      0        2 
   1  chr1_122454396     ZGre    A    C        0      0        2 
   1  chr1_122454396     ZHar    A    C        0      0        2 
   1  chr1_122454396   Sample    A    C        0      0        2 
   1  chr1_122454397     AAsi    G    C        0      0        2 
   1  chr1_122454397     AKia    G    C        0      0        2 
   1  chr1_122454397     AOna    G    C        0      0        2 
   1  chr1_122454397     ASom    G    C        0      0        2 
   1  chr1_122454397     HCab    G    C      0.5      1        2 
   1  chr1_122454397     HPrz    G    C        0      0        2 
   1  chr1_122454397     ZBoe    G    C        0      0        2 
   1  chr1_122454397     ZGre    G    C        0      0        2 
   1  chr1_122454397     ZHar    G    C        0      0        2 
   1  chr1_122454397   Sample    G    C        0      0        2 
   1  chr1_122456371     AAsi    T    C        0      0        2 
   1  chr1_122456371     AKia    T    C        0      0        2 
   1  chr1_122456371     AOna    T    C      0.5      1        2 
   1  chr1_122456371     ASom    T    C        0      0        2 
   1  chr1_122456371     HCab    T    C        0      0        2 
   1  chr1_122456371     HPrz    T    C        0      0        2 
   1  chr1_122456371     ZBoe    T    C        0      0        2 
   1  chr1_122456371     ZGre    T    C        0      0        2 
   1  chr1_122456371     ZHar    T    C        0      0        2 
   1  chr1_122456371   Sample    T    C        0      0        2 
   1  chr1_122456470     AAsi    C    A        0      0        2 
   1  chr1_122456470     AKia    C    A        0      0        2 
   1  chr1_122456470     AOna    C    A        0      0        2 
   1  chr1_122456470     ASom    C    A        0      0        2 
   1  chr1_122456470     HCab    C    A      0.5      1        2 
   1  chr1_122456470     HPrz    C    A        0      0        2 
   1  chr1_122456470     ZBoe    C    A        0      0        2 
   1  chr1_122456470     ZGre    C    A        0      0        2 
   1  chr1_122456470     ZHar    C    A        0      0        2 
   1  chr1_122456470   Sample    C    A        0      0        2 
   1  chr1_122456607     AAsi    A    G        0      0        2 
   1  chr1_122456607     AKia    A    G        1      2        2 
   1  chr1_122456607     AOna    A    G      0.5      1        2 
   1  chr1_122456607     ASom    A    G        0      0        2 
   1  chr1_122456607     HCab    A    G        0      0        2 
   1  chr1_122456607     HPrz    A    G        0      0        2 
   1  chr1_122456607     ZBoe    A    G        0      0        2 
   1  chr1_122456607     ZGre    A    G        0      0        2 
   1  chr1_122456607     ZHar    A    G        0      0        2 
   1  chr1_122456607   Sample    A    G        0      0        2 
   1  chr1_122467019     AAsi    A    G        0      0        2 
   1  chr1_122467019     AKia    A    G        0      0        2 
   1  chr1_122467019     AOna    A    G        0      0        2 
   1  chr1_122467019     ASom    A    G        0      0        2 
   1  chr1_122467019     HCab    A    G        1      2        2 
   1  chr1_122467019     HPrz    A    G        1      2        2 
   1  chr1_122467019     ZBoe    A    G        0      0        2 
   1  chr1_122467019     ZGre    A    G        0      0        2 
   1  chr1_122467019     ZHar    A    G        0      0        2 
   1  chr1_122467019   Sample    A    G        0      0        2 
   1  chr1_122473731     AAsi    G    C        1      2        2 
   1  chr1_122473731     AKia    G    C        0      0        2 
   1  chr1_122473731     AOna    G    C        0      0        2 
   1  chr1_122473731     ASom    G    C        1      2        2 
   1  chr1_122473731     HCab    G    C        0      0        2 
   1  chr1_122473731     HPrz    G    C        0      0        2 
   1  chr1_122473731     ZBoe    G    C        0      0        2 
   1  chr1_122473731     ZGre    G    C        0      0        2 
   1  chr1_122473731     ZHar    G    C        0      0        2 
   1  chr1_122473731   Sample    G    C        1      2        2 
   1  chr1_122473946     AAsi    C    A        0      0        2 
   1  chr1_122473946     AKia    C    A        1      2        2 
   1  chr1_122473946     AOna    C    A      0.5      1        2 
   1  chr1_122473946     ASom    C    A        0      0        2 
   1  chr1_122473946     HCab    C    A        0      0        2 
   1  chr1_122473946     HPrz    C    A        0      0        2 
   1  chr1_122473946     ZBoe    C    A        0      0        2 
   1  chr1_122473946     ZGre    C    A        0      0        2 
   1  chr1_122473946     ZHar    C    A        0      0        2 
   1  chr1_122473946   Sample    C    A        0      0        2 
   1  chr1_122475530     AAsi    T    C        0      0        2 
   1  chr1_122475530     AKia    T    C        1      2        2 
   1  chr1_122475530     AOna    T    C      0.5      1        2 
   1  chr1_122475530     ASom    T    C        0      0        2 
   1  chr1_122475530     HCab    T    C        0      0        2 
   1  chr1_122475530     HPrz    T    C        0      0        2 
   1  chr1_122475530     ZBoe    T    C        0      0        2 
   1  chr1_122475530     ZGre    T    C        0      0        2 
   1  chr1_122475530     ZHar    T    C        0      0        2 
   1  chr1_122475530   Sample    T    C        0      0        2 
   1  chr1_122478113     AAsi    A    C        0      0        2 
   1  chr1_122478113     AKia    A    C        0      0        2 
   1  chr1_122478113     AOna    A    C        0      0        2 
   1  chr1_122478113     ASom    A    C        0      0        2 
   1  chr1_122478113     HCab    A    C        1      2        2 
   1  chr1_122478113     HPrz    A    C        1      2        2 
   1  chr1_122478113     ZBoe    A    C        0      0        2 
   1  chr1_122478113     ZGre    A    C        0      0        2 
   1  chr1_122478113     ZHar    A    C        0      0        2 
   1  chr1_122478113   Sample    A    C        0      0        2 
   1  chr1_122478536     AAsi    T    C        0      0        2 
   1  chr1_122478536     AKia    T    C        0      0        2 
   1  chr1_122478536     AOna    T    C        0      0        2 
   1  chr1_122478536     ASom    T    C        0      0        2 
   1  chr1_122478536     HCab    T    C        0      0        2 
   1  chr1_122478536     HPrz    T    C        0      0        2 
   1  chr1_122478536     ZBoe    T    C        0      0        2 
   1  chr1_122478536     ZGre    T    C        1      2        2 
   1  chr1_122478536     ZHar    T    C        0      0        2 
   1  chr1_122478536   Sample    T    C        0      0        2 
   1  chr1_122479985     AAsi    T    A        0      0        2 
   1  chr1_122479985     AKia    T    A        0      0        2 
   1  chr1_122479985     AOna    T    A        0      0        2 
   1  chr1_122479985     ASom    T    A        0      0        2 
   1  chr1_122479985     HCab    T    A        0      0        2 
   1  chr1_122479985     HPrz    T    A        0      0        2 
   1  chr1_122479985     ZBoe    T    A        0      0        2 
   1  chr1_122479985     ZGre    T    A        0      0        2 
   1  chr1_122479985     ZHar    T    A      0.5      1        2 
   1  chr1_122479985   Sample    T    A        0      0        2 
   1  chr1_122484841     AAsi    A    G        0      0        2 
   1  chr1_122484841     AKia    A    G        0      0        2 
   1  chr1_122484841     AOna    A    G        0      0        2 
   1  chr1_122484841     ASom    A    G        0      0        2 
   1  chr1_122484841     HCab    A    G        1      2        2 
   1  chr1_122484841     HPrz    A    G        1      2        2 
   1  chr1_122484841     ZBoe    A    G        0      0        2 
   1  chr1_122484841     ZGre    A    G        0      0        2 
   1  chr1_122484841     ZHar    A    G        0      0        2 
   1  chr1_122484841   Sample    A    G        0      0        2 
   1  chr1_122489539     AAsi    C    T        0      0        2 
   1  chr1_122489539     AKia    C    T        1      2        2 
   1  chr1_122489539     AOna    C    T        1      2        2 
   1  chr1_122489539     ASom    C    T        0      0        2 
   1  chr1_122489539     HCab    C    T        0      0        2 
   1  chr1_122489539     HPrz    C    T        0      0        2 
   1  chr1_122489539     ZBoe    C    T        0      0        2 
   1  chr1_122489539     ZGre    C    T        0      0        2 
   1  chr1_122489539     ZHar    C    T        0      0        2 
   1  chr1_122489539   Sample    C    T        0      0        2 
   1  chr1_122494482     AAsi    G    T        1      2        2 
   1  chr1_122494482     AKia    G    T        0      0        2 
   1  chr1_122494482     AOna    G    T        0      0        2 
   1  chr1_122494482     ASom    G    T        1      2        2 
   1  chr1_122494482     HCab    G    T        0      0        2 
   1  chr1_122494482     HPrz    G    T        0      0        2 
   1  chr1_122494482     ZBoe    G    T        0      0        2 
   1  chr1_122494482     ZGre    G    T        0      0        2 
   1  chr1_122494482     ZHar    G    T        0      0        2 
   1  chr1_122494482   Sample    G    T        1      2        2 
   1  chr1_122500295     AAsi    T    C        0      0        2 
   1  chr1_122500295     AKia    T    C        0      0        2 
   1  chr1_122500295     AOna    T    C      0.5      1        2 
   1  chr1_122500295     ASom    T    C        0      0        2 
   1  chr1_122500295     HCab    T    C        0      0        2 
   1  chr1_122500295     HPrz    T    C        0      0        2 
   1  chr1_122500295     ZBoe    T    C        0      0        2 
   1  chr1_122500295     ZGre    T    C        0      0        2 
   1  chr1_122500295     ZHar    T    C        0      0        2 
   1  chr1_122500295   Sample    T    C        0      0        2 
   1  chr1_122504998     AAsi    T    C        0      0        2 
   1  chr1_122504998     AKia    T    C        1      2        2 
   1  chr1_122504998     AOna    T    C        0      0        2 
   1  chr1_122504998     ASom    T    C        0      0        2 
   1  chr1_122504998     HCab    T    C        0      0        2 
   1  chr1_122504998     HPrz    T    C        0      0        2 
   1  chr1_122504998     ZBoe    T    C        0      0        2 
   1  chr1_122504998     ZGre    T    C        0      0        2 
   1  chr1_122504998     ZHar    T    C        0      0        2 
   1  chr1_122504998   Sample    T    C        0      0        2 
   1  chr1_122506724     AAsi    G    A        0      0        2 
   1  chr1_122506724     AKia    G    A        0      0        2 
   1  chr1_122506724     AOna    G    A        0      0        2 
   1  chr1_122506724     ASom    G    A        0      0        2 
   1  chr1_122506724     HCab    G    A        0      0        2 
   1  chr1_122506724     HPrz    G    A        0      0        2 
   1  chr1_122506724     ZBoe    G    A        0      0        2 
   1  chr1_122506724     ZGre    G    A      0.5      1        2 
   1  chr1_122506724     ZHar    G    A        0      0        2 
   1  chr1_122506724   Sample    G    A        0      0        2 
   1  chr1_122511268     AAsi    T    C        0      0        2 
   1  chr1_122511268     AKia    T    C        0      0        2 
   1  chr1_122511268     AOna    T    C        0      0        2 
   1  chr1_122511268     ASom    T    C        0      0        2 
   1  chr1_122511268     HCab    T    C        1      2        2 
   1  chr1_122511268     HPrz    T    C        1      2        2 
   1  chr1_122511268     ZBoe    T    C        0      0        2 
   1  chr1_122511268     ZGre    T    C        0      0        2 
   1  chr1_122511268     ZHar    T    C        0      0        2 
   1  chr1_122511268   Sample    T    C        0      0        2 
   1  chr1_122513212     AAsi    T    A      0.5      1        2 
   1  chr1_122513212     AKia    T    A        0      0        2 
   1  chr1_122513212     AOna    T    A        0      0        2 
   1  chr1_122513212     ASom    T    A        0      0        2 
   1  chr1_122513212     HCab    T    A        0      0        2 
   1  chr1_122513212     HPrz    T    A        0      0        2 
   1  chr1_122513212     ZBoe    T    A        0      0        2 
   1  chr1_122513212     ZGre    T    A        0      0        2 
   1  chr1_122513212     ZHar    T    A        0      0        2 
   1  chr1_122513212   Sample    T    A        1      2        2 
   1  chr1_122514709     AAsi    T    C        0      0        2 
   1  chr1_122514709     AKia    T    C        0      0        2 
   1  chr1_122514709     AOna    T    C        0      0        2 
   1  chr1_122514709     ASom    T    C        0      0        2 
   1  chr1_122514709     HCab    T    C        0      0        2 
   1  chr1_122514709     HPrz    T    C        0      0        2 
   1  chr1_122514709     ZBoe    T    C        0      0        2 
   1  chr1_122514709     ZGre    T    C        0      0        2 
   1  chr1_122514709     ZHar    T    C      0.5      1        2 
   1  chr1_122514709   Sample    T    C        0      0        2 
   1  chr1_122516445     AAsi    G    C        0      0        2 
   1  chr1_122516445     AKia    G    C        0      0        2 
   1  chr1_122516445     AOna    G    C        0      0        2 
   1  chr1_122516445     ASom    G    C        0      0        2 
   1  chr1_122516445     HCab    G    C        0      0        2 
   1  chr1_122516445     HPrz    G    C        0      0        2 
   1  chr1_122516445     ZBoe    G    C        0      0        2 
   1  chr1_122516445     ZGre    G    C      0.5      1        2 
   1  chr1_122516445     ZHar    G    C        0      0        2 
   1  chr1_122516445   Sample    G    C        0      0        2 
   1  chr1_122517647     AAsi    A    G        1      2        2 
   1  chr1_122517647     AKia    A    G        0      0        2 
   1  chr1_122517647     AOna    A    G        0      0        2 
   1  chr1_122517647     ASom    A    G        1      2        2 
   1  chr1_122517647     HCab    A    G        0      0        2 
   1  chr1_122517647     HPrz    A    G        0      0        2 
   1  chr1_122517647     ZBoe    A    G        0      0        2 
   1  chr1_122517647     ZGre    A    G        0      0        2 
   1  chr1_122517647     ZHar    A    G        0      0        2 
   1  chr1_122517647   Sample    A    G        1      2        2 
   1  chr1_122522164     AAsi    C    T        0      0        2 
   1  chr1_122522164     AKia    C    T        0      0        2 
   1  chr1_122522164     AOna    C    T        0      0        2 
   1  chr1_122522164     ASom    C    T        0      0        2 
   1  chr1_122522164     HCab    C    T        1      2        2 
   1  chr1_122522164     HPrz    C    T        1      2        2 
   1  chr1_122522164     ZBoe    C    T        0      0        2 
   1  chr1_122522164     ZGre    C    T        0      0        2 
   1  chr1_122522164     ZHar    C    T        0      0        2 
   1  chr1_122522164   Sample    C    T        0      0        2 
   1  chr1_122523073     AAsi    A    G        0      0        2 
   1  chr1_122523073     AKia    A    G        0      0        2 
   1  chr1_122523073     AOna    A    G        0      0        2 
   1  chr1_122523073     ASom    A    G        0      0        2 
   1  chr1_122523073     HCab    A    G        0      0        2 
   1  chr1_122523073     HPrz    A    G        0      0        2 
   1  chr1_122523073     ZBoe    A    G        0      0        2 
   1  chr1_122523073     ZGre    A    G        0      0        2 
   1  chr1_122523073     ZHar    A    G        1      2        2 
   1  chr1_122523073   Sample    A    G        0      0        2 
   1  chr1_122523311     AAsi    G    A        0      0        2 
   1  chr1_122523311     AKia    G    A        0      0        2 
   1  chr1_122523311     AOna    G    A        0      0        2 
   1  chr1_122523311     ASom    G    A        0      0        2 
   1  chr1_122523311     HCab    G    A        0      0        2 
   1  chr1_122523311     HPrz    G    A        0      0        2 
   1  chr1_122523311     ZBoe    G    A      0.5      1        2 
   1  chr1_122523311     ZGre    G    A        0      0        2 
   1  chr1_122523311     ZHar    G    A        0      0        2 
   1  chr1_122523311   Sample    G    A        0      0        2 
   1  chr1_122529994     AAsi    C    T        1      2        2 
   1  chr1_122529994     AKia    C    T        0      0        2 
   1  chr1_122529994     AOna    C    T        0      0        2 
   1  chr1_122529994     ASom    C    T        1      2        2 
   1  chr1_122529994     HCab    C    T        0      0        2 
   1  chr1_122529994     HPrz    C    T        0      0        2 
   1  chr1_122529994     ZBoe    C    T        0      0        2 
   1  chr1_122529994     ZGre    C    T        0      0        2 
   1  chr1_122529994     ZHar    C    T        0      0        2 
   1  chr1_122529994   Sample    C    T        1      2        2 
   1  chr1_122530228     AAsi    A    G        0      0        2 
   1  chr1_122530228     AKia    A    G        0      0        2 
   1  chr1_122530228     AOna    A    G        0      0        2 
   1  chr1_122530228     ASom    A    G        0      0        2 
   1  chr1_122530228     HCab    A    G      0.5      1        2 
   1  chr1_122530228     HPrz    A    G      0.5      1        2 
   1  chr1_122530228     ZBoe    A    G        0      0        2 
   1  chr1_122530228     ZGre    A    G        0      0        2 
   1  chr1_122530228     ZHar    A    G        0      0        2 
   1  chr1_122530228   Sample    A    G        0      0        2 
   1  chr1_122531479     AAsi    A    G        0      0        2 
   1  chr1_122531479     AKia    A    G        0      0        2 
   1  chr1_122531479     AOna    A    G        0      0        2 
   1  chr1_122531479     ASom    A    G        0      0        2 
   1  chr1_122531479     HCab    A    G        1      2        2 
   1  chr1_122531479     HPrz    A    G        1      2        2 
   1  chr1_122531479     ZBoe    A    G        0      0        2 
   1  chr1_122531479     ZGre    A    G        0      0        2 
   1  chr1_122531479     ZHar    A    G        0      0        2 
   1  chr1_122531479   Sample    A    G        0      0        2 
   1  chr1_122532707     AAsi    T    C      0.5      1        2 
   1  chr1_122532707     AKia    T    C        1      2        2 
   1  chr1_122532707     AOna    T    C        1      2        2 
   1  chr1_122532707     ASom    T    C        1      2        2 
   1  chr1_122532707     HCab    T    C        0      0        2 
   1  chr1_122532707     HPrz    T    C        0      0        2 
   1  chr1_122532707     ZBoe    T    C        0      0        2 
   1  chr1_122532707     ZGre    T    C        0      0        2 
   1  chr1_122532707     ZHar    T    C        0      0        2 
   1  chr1_122532707   Sample    T    C        1      2        2 
   1  chr1_122534422     AAsi    A    G        0      0        2 
   1  chr1_122534422     AKia    A    G        0      0        2 
   1  chr1_122534422     AOna    A    G        0      0        2 
   1  chr1_122534422     ASom    A    G        0      0        2 
   1  chr1_122534422     HCab    A    G        1      2        2 
   1  chr1_122534422     HPrz    A    G        1      2        2 
   1  chr1_122534422     ZBoe    A    G        0      0        2 
   1  chr1_122534422     ZGre    A    G        0      0        2 
   1  chr1_122534422     ZHar    A    G        0      0        2 
   1  chr1_122534422   Sample    A    G        0      0        2 
   1  chr1_122535282     AAsi    G    A        0      0        2 
   1  chr1_122535282     AKia    G    A        0      0        2 
   1  chr1_122535282     AOna    G    A        0      0        2 
   1  chr1_122535282     ASom    G    A        0      0        2 
   1  chr1_122535282     HCab    G    A        1      2        2 
   1  chr1_122535282     HPrz    G    A        1      2        2 
   1  chr1_122535282     ZBoe    G    A        0      0        2 
   1  chr1_122535282     ZGre    G    A        0      0        2 
   1  chr1_122535282     ZHar    G    A        0      0        2 
   1  chr1_122535282   Sample    G    A        0      0        2 
   1  chr1_122535883     AAsi    G    C        0      0        2 
   1  chr1_122535883     AKia    G    C        0      0        2 
   1  chr1_122535883     AOna    G    C        0      0        2 
   1  chr1_122535883     ASom    G    C        0      0        2 
   1  chr1_122535883     HCab    G    C        1      2        2 
   1  chr1_122535883     HPrz    G    C        1      2        2 
   1  chr1_122535883     ZBoe    G    C        0      0        2 
   1  chr1_122535883     ZGre    G    C        0      0        2 
   1  chr1_122535883     ZHar    G    C        0      0        2 
   1  chr1_122535883   Sample    G    C        0      0        2 
   1  chr1_122536712     AAsi    T    G        0      0        2 
   1  chr1_122536712     AKia    T    G        0      0        2 
   1  chr1_122536712     AOna    T    G        0      0        2 
   1  chr1_122536712     ASom    T    G        0      0        2 
   1  chr1_122536712     HCab    T    G        1      2        2 
   1  chr1_122536712     HPrz    T    G        1      2        2 
   1  chr1_122536712     ZBoe    T    G        0      0        2 
   1  chr1_122536712     ZGre    T    G        0      0        2 
   1  chr1_122536712     ZHar    T    G        0      0        2 
   1  chr1_122536712   Sample    T    G        0      0        2 
   1  chr1_122537617     AAsi    A    G        0      0        2 
   1  chr1_122537617     AKia    A    G        0      0        2 
   1  chr1_122537617     AOna    A    G        0      0        2 
   1  chr1_122537617     ASom    A    G        0      0        2 
   1  chr1_122537617     HCab    A    G        1      2        2 
   1  chr1_122537617     HPrz    A    G        1      2        2 
   1  chr1_122537617     ZBoe    A    G        0      0        2 
   1  chr1_122537617     ZGre    A    G        0      0        2 
   1  chr1_122537617     ZHar    A    G        0      0        2 
   1  chr1_122537617   Sample    A    G        0      0        2 
   1  chr1_122539723     AAsi    T    C        0      0        2 
   1  chr1_122539723     AKia    T    C        0      0        2 
   1  chr1_122539723     AOna    T    C        0      0        2 
   1  chr1_122539723     ASom    T    C        0      0        2 
   1  chr1_122539723     HCab    T    C        0      0        2 
   1  chr1_122539723     HPrz    T    C        0      0        2 
   1  chr1_122539723     ZBoe    T    C        0      0        2 
   1  chr1_122539723     ZGre    T    C      0.5      1        2 
   1  chr1_122539723     ZHar    T    C        0      0        2 
   1  chr1_122539723   Sample    T    C        0      0        2 
   1  chr1_122547062     AAsi    T    C        1      2        2 
   1  chr1_122547062     AKia    T    C        0      0        2 
   1  chr1_122547062     AOna    T    C        0      0        2 
   1  chr1_122547062     ASom    T    C        1      2        2 
   1  chr1_122547062     HCab    T    C        0      0        2 
   1  chr1_122547062     HPrz    T    C        0      0        2 
   1  chr1_122547062     ZBoe    T    C        0      0        2 
   1  chr1_122547062     ZGre    T    C        0      0        2 
   1  chr1_122547062     ZHar    T    C        0      0        2 
   1  chr1_122547062   Sample    T    C        1      2        2 
   1  chr1_122561069     AAsi    T    C        0      0        2 
   1  chr1_122561069     AKia    T    C        0      0        2 
   1  chr1_122561069     AOna    T    C        0      0        2 
   1  chr1_122561069     ASom    T    C        0      0        2 
   1  chr1_122561069     HCab    T    C        0      0        2 
   1  chr1_122561069     HPrz    T    C      0.5      1        2 
   1  chr1_122561069     ZBoe    T    C        0      0        2 
   1  chr1_122561069     ZGre    T    C        0      0        2 
   1  chr1_122561069     ZHar    T    C        0      0        2 
   1  chr1_122561069   Sample    T    C        0      0        2 
   1  chr1_122561484     AAsi    T    C        0      0        2 
   1  chr1_122561484     AKia    T    C        0      0        2 
   1  chr1_122561484     AOna    T    C        0      0        2 
   1  chr1_122561484     ASom    T    C        0      0        2 
   1  chr1_122561484     HCab    T    C        1      2        2 
   1  chr1_122561484     HPrz    T    C        1      2        2 
   1  chr1_122561484     ZBoe    T    C        0      0        2 
   1  chr1_122561484     ZGre    T    C        0      0        2 
   1  chr1_122561484     ZHar    T    C        0      0        2 
   1  chr1_122561484   Sample    T    C        0      0        2 
   1  chr1_122564461     AAsi    A    G        0      0        2 
   1  chr1_122564461     AKia    A    G        0      0        2 
   1  chr1_122564461     AOna    A    G        0      0        2 
   1  chr1_122564461     ASom    A    G        0      0        2 
   1  chr1_122564461     HCab    A    G        0      0        2 
   1  chr1_122564461     HPrz    A    G        0      0        2 
   1  chr1_122564461     ZBoe    A    G      0.5      1        2 
   1  chr1_122564461     ZGre    A    G        0      0        2 
   1  chr1_122564461     ZHar    A    G        0      0        2 
   1  chr1_122564461   Sample    A    G        0      0        2 
   1  chr1_122564613     AAsi    T    C        0      0        2 
   1  chr1_122564613     AKia    T    C        0      0        2 
   1  chr1_122564613     AOna    T    C        0      0        2 
   1  chr1_122564613     ASom    T    C        0      0        2 
   1  chr1_122564613     HCab    T    C        0      0        2 
   1  chr1_122564613     HPrz    T    C      0.5      1        2 
   1  chr1_122564613     ZBoe    T    C        0      0        2 
   1  chr1_122564613     ZGre    T    C        0      0        2 
   1  chr1_122564613     ZHar    T    C        0      0        2 
   1  chr1_122564613   Sample    T    C        0      0        2 
   1  chr1_122565493     AAsi    C    G        0      0        2 
   1  chr1_122565493     AKia    C    G        0      0        2 
   1  chr1_122565493     AOna    C    G        0      0        2 
   1  chr1_122565493     ASom    C    G        0      0        2 
   1  chr1_122565493     HCab    C    G        1      2        2 
   1  chr1_122565493     HPrz    C    G        1      2        2 
   1  chr1_122565493     ZBoe    C    G        0      0        2 
   1  chr1_122565493     ZGre    C    G        0      0        2 
   1  chr1_122565493     ZHar    C    G        0      0        2 
   1  chr1_122565493   Sample    C    G        0      0        2 
   1  chr1_122567890     AAsi    T    C        0      0        2 
   1  chr1_122567890     AKia    T    C        0      0        2 
   1  chr1_122567890     AOna    T    C        0      0        2 
   1  chr1_122567890     ASom    T    C        0      0        2 
   1  chr1_122567890     HCab    T    C        1      2        2 
   1  chr1_122567890     HPrz    T    C        1      2        2 
   1  chr1_122567890     ZBoe    T    C        0      0        2 
   1  chr1_122567890     ZGre    T    C        0      0        2 
   1  chr1_122567890     ZHar    T    C        0      0        2 
   1  chr1_122567890   Sample    T    C        0      0        2 
   1  chr1_122587520     AAsi    A    C        0      0        2 
   1  chr1_122587520     AKia    A    C        0      0        2 
   1  chr1_122587520     AOna    A    C        0      0        2 
   1  chr1_122587520     ASom    A    C        0      0        2 
   1  chr1_122587520     HCab    A    C        1      2        2 
   1  chr1_122587520     HPrz    A    C        1      2        2 
   1  chr1_122587520     ZBoe    A    C        0      0        2 
   1  chr1_122587520     ZGre    A    C        0      0        2 
   1  chr1_122587520     ZHar    A    C        0      0        2 
   1  chr1_122587520   Sample    A    C        0      0        2 
   1  chr1_122590519     AAsi    T    G        0      0        2 
   1  chr1_122590519     AKia    T    G        0      0        2 
   1  chr1_122590519     AOna    T    G      0.5      1        2 
   1  chr1_122590519     ASom    T    G        0      0        2 
   1  chr1_122590519     HCab    T    G        0      0        2 
   1  chr1_122590519     HPrz    T    G        0      0        2 
   1  chr1_122590519     ZBoe    T    G        0      0        2 
   1  chr1_122590519     ZGre    T    G        0      0        2 
   1  chr1_122590519     ZHar    T    G        0      0        2 
   1  chr1_122590519   Sample    T    G        0      0        2 
   1  chr1_122592343     AAsi    T    A        0      0        2 
   1  chr1_122592343     AKia    T    A        0      0        2 
   1  chr1_122592343     AOna    T    A        0      0        2 
   1  chr1_122592343     ASom    T    A        0      0        2 
   1  chr1_122592343     HCab    T    A        0      0        2 
   1  chr1_122592343     HPrz    T    A        0      0        2 
   1  chr1_122592343     ZBoe    T    A        0      0        2 
   1  chr1_122592343     ZGre    T    A      0.5      1        2 
   1  chr1_122592343     ZHar    T    A        0      0        2 
   1  chr1_122592343   Sample    T    A        0      0        2 
   1  chr1_122603824     AAsi    T    C        0      0        2 
   1  chr1_122603824     AKia    T    C        0      0        2 
   1  chr1_122603824     AOna    T    C        0      0        2 
   1  chr1_122603824     ASom    T    C        0      0        2 
   1  chr1_122603824     HCab    T    C        0      0        2 
   1  chr1_122603824     HPrz    T    C        0      0        2 
   1  chr1_122603824     ZBoe    T    C        0      0        2 
   1  chr1_122603824     ZGre    T    C        1      2        2 
   1  chr1_122603824     ZHar    T    C        0      0        2 
   1  chr1_122603824   Sample    T    C        0      0        2 
   1  chr1_122608725     AAsi    A    G        0      0        2 
   1  chr1_122608725     AKia    A    G        0      0        2 
   1  chr1_122608725     AOna    A    G        0      0        2 
   1  chr1_122608725     ASom    A    G        0      0        2 
   1  chr1_122608725     HCab    A    G        1      2        2 
   1  chr1_122608725     HPrz    A    G        1      2        2 
   1  chr1_122608725     ZBoe    A    G        0      0        2 
   1  chr1_122608725     ZGre    A    G        0      0        2 
   1  chr1_122608725     ZHar    A    G        0      0        2 
   1  chr1_122608725   Sample    A    G        0      0        2 
   1  chr1_122614389     AAsi    G    A        0      0        2 
   1  chr1_122614389     AKia    G    A        0      0        2 
   1  chr1_122614389     AOna    G    A      0.5      1        2 
   1  chr1_122614389     ASom    G    A        0      0        2 
   1  chr1_122614389     HCab    G    A        1      2        2 
   1  chr1_122614389     HPrz    G    A        1      2        2 
   1  chr1_122614389     ZBoe    G    A        0      0        2 
   1  chr1_122614389     ZGre    G    A        0      0        2 
   1  chr1_122614389     ZHar    G    A        0      0        2 
   1  chr1_122614389   Sample    G    A        0      0        2 
   1  chr1_122614465     AAsi    T    G        0      0        2 
   1  chr1_122614465     AKia    T    G        0      0        2 
   1  chr1_122614465     AOna    T    G        0      0        2 
   1  chr1_122614465     ASom    T    G        0      0        2 
   1  chr1_122614465     HCab    T    G        0      0        2 
   1  chr1_122614465     HPrz    T    G        0      0        2 
   1  chr1_122614465     ZBoe    T    G      0.5      1        2 
   1  chr1_122614465     ZGre    T    G        0      0        2 
   1  chr1_122614465     ZHar    T    G        0      0        2 
   1  chr1_122614465   Sample    T    G        0      0        2 
   1  chr1_122615312     AAsi    C    T        0      0        2 
   1  chr1_122615312     AKia    C    T        0      0        2 
   1  chr1_122615312     AOna    C    T        0      0        2 
   1  chr1_122615312     ASom    C    T        0      0        2 
   1  chr1_122615312     HCab    C    T        0      0        2 
   1  chr1_122615312     HPrz    C    T        0      0        2 
   1  chr1_122615312     ZBoe    C    T      0.5      1        2 
   1  chr1_122615312     ZGre    C    T        0      0        2 
   1  chr1_122615312     ZHar    C    T        0      0        2 
   1  chr1_122615312   Sample    C    T        0      0        2 
   1  chr1_122620112     AAsi    A    G        0      0        2 
   1  chr1_122620112     AKia    A    G        0      0        2 
   1  chr1_122620112     AOna    A    G        0      0        2 
   1  chr1_122620112     ASom    A    G        0      0        2 
   1  chr1_122620112     HCab    A    G      0.5      1        2 
   1  chr1_122620112     HPrz    A    G        0      0        2 
   1  chr1_122620112     ZBoe    A    G        0      0        2 
   1  chr1_122620112     ZGre    A    G        0      0        2 
   1  chr1_122620112     ZHar    A    G        0      0        2 
   1  chr1_122620112   Sample    A    G        0      0        2 
   1  chr1_122628695     AAsi    T    A        0      0        2 
   1  chr1_122628695     AKia    T    A        0      0        2 
   1  chr1_122628695     AOna    T    A        0      0        2 
   1  chr1_122628695     ASom    T    A        0      0        2 
   1  chr1_122628695     HCab    T    A        0      0        2 
   1  chr1_122628695     HPrz    T    A        0      0        2 
   1  chr1_122628695     ZBoe    T    A        1      2        2 
   1  chr1_122628695     ZGre    T    A        0      0        2 
   1  chr1_122628695     ZHar    T    A        0      0        2 
   1  chr1_122628695   Sample    T    A        0      0        2 
   1  chr1_122632665     AAsi    T    C        1      2        2 
   1  chr1_122632665     AKia    T    C        0      0        2 
   1  chr1_122632665     AOna    T    C        0      0        2 
   1  chr1_122632665     ASom    T    C        1      2        2 
   1  chr1_122632665     HCab    T    C        0      0        2 
   1  chr1_122632665     HPrz    T    C        0      0        2 
   1  chr1_122632665     ZBoe    T    C        1      2        2 
   1  chr1_122632665     ZGre    T    C        1      2        2 
   1  chr1_122632665     ZHar    T    C        0      0        2 
   1  chr1_122632665   Sample    T    C        1      2        2 
   1  chr1_122638564     AAsi    A    C        0      0        2 
   1  chr1_122638564     AKia    A    C        0      0        2 
   1  chr1_122638564     AOna    A    C        0      0        2 
   1  chr1_122638564     ASom    A    C        0      0        2 
   1  chr1_122638564     HCab    A    C        1      2        2 
   1  chr1_122638564     HPrz    A    C        1      2        2 
   1  chr1_122638564     ZBoe    A    C        0      0        2 
   1  chr1_122638564     ZGre    A    C        0      0        2 
   1  chr1_122638564     ZHar    A    C        0      0        2 
   1  chr1_122638564   Sample    A    C        0      0        2 
   1  chr1_122640449     AAsi    T    A        0      0        2 
   1  chr1_122640449     AKia    T    A        1      2        2 
   1  chr1_122640449     AOna    T    A      0.5      1        2 
   1  chr1_122640449     ASom    T    A        0      0        2 
   1  chr1_122640449     HCab    T    A        0      0        2 
   1  chr1_122640449     HPrz    T    A        0      0        2 
   1  chr1_122640449     ZBoe    T    A        0      0        2 
   1  chr1_122640449     ZGre    T    A        0      0        2 
   1  chr1_122640449     ZHar    T    A        0      0        2 
   1  chr1_122640449   Sample    T    A        0      0        2 
   1  chr1_122643414     AAsi    A    G        0      0        2 
   1  chr1_122643414     AKia    A    G        0      0        2 
   1  chr1_122643414     AOna    A    G        0      0        2 
   1  chr1_122643414     ASom    A    G        0      0        2 
   1  chr1_122643414     HCab    A    G        0      0        2 
   1  chr1_122643414     HPrz    A    G        0      0        2 
   1  chr1_122643414     ZBoe    A    G        0      0        2 
   1  chr1_122643414     ZGre    A    G        0      0        2 
   1  chr1_122643414     ZHar    A    G      0.5      1        2 
   1  chr1_122643414   Sample    A    G        0      0        2 
   1  chr1_122643848     AAsi    A    G        0      0        2 
   1  chr1_122643848     AKia    A    G        0      0        2 
   1  chr1_122643848     AOna    A    G        0      0        2 
   1  chr1_122643848     ASom    A    G        0      0        2 
   1  chr1_122643848     HCab    A    G        0      0        2 
   1  chr1_122643848     HPrz    A    G      0.5      1        2 
   1  chr1_122643848     ZBoe    A    G        0      0        2 
   1  chr1_122643848     ZGre    A    G        0      0        2 
   1  chr1_122643848     ZHar    A    G        0      0        2 
   1  chr1_122643848   Sample    A    G        0      0        2 
   1  chr1_122646599     AAsi    T    C        0      0        2 
   1  chr1_122646599     AKia    T    C        0      0        2 
   1  chr1_122646599     AOna    T    C        0      0        2 
   1  chr1_122646599     ASom    T    C        0      0        2 
   1  chr1_122646599     HCab    T    C      0.5      1        2 
   1  chr1_122646599     HPrz    T    C        0      0        2 
   1  chr1_122646599     ZBoe    T    C        0      0        2 
   1  chr1_122646599     ZGre    T    C        0      0        2 
   1  chr1_122646599     ZHar    T    C        0      0        2 
   1  chr1_122646599   Sample    T    C        0      0        2 
   1  chr1_122648336     AAsi    A    G        0      0        2 
   1  chr1_122648336     AKia    A    G        0      0        2 
   1  chr1_122648336     AOna    A    G        0      0        2 
   1  chr1_122648336     ASom    A    G        0      0        2 
   1  chr1_122648336     HCab    A    G        1      2        2 
   1  chr1_122648336     HPrz    A    G        1      2        2 
   1  chr1_122648336     ZBoe    A    G        0      0        2 
   1  chr1_122648336     ZGre    A    G        0      0        2 
   1  chr1_122648336     ZHar    A    G        0      0        2 
   1  chr1_122648336   Sample    A    G        0      0        2 
   1  chr1_122650732     AAsi    A    G      0.5      1        2 
   1  chr1_122650732     AKia    A    G        0      0        2 
   1  chr1_122650732     AOna    A    G        0      0        2 
   1  chr1_122650732     ASom    A    G        0      0        2 
   1  chr1_122650732     HCab    A    G        0      0        2 
   1  chr1_122650732     HPrz    A    G        0      0        2 
   1  chr1_122650732     ZBoe    A    G        0      0        2 
   1  chr1_122650732     ZGre    A    G        0      0        2 
   1  chr1_122650732     ZHar    A    G        0      0        2 
   1  chr1_122650732   Sample    A    G        0      0        2 
   1  chr1_122651660     AAsi    T    C        0      0        2 
   1  chr1_122651660     AKia    T    C        0      0        2 
   1  chr1_122651660     AOna    T    C        0      0        2 
   1  chr1_122651660     ASom    T    C        0      0        2 
   1  chr1_122651660     HCab    T    C        1      2        2 
   1  chr1_122651660     HPrz    T    C        1      2        2 
   1  chr1_122651660     ZBoe    T    C        0      0        2 
   1  chr1_122651660     ZGre    T    C        0      0        2 
   1  chr1_122651660     ZHar    T    C        0      0        2 
   1  chr1_122651660   Sample    T    C        0      0        2 
   1  chr1_122661645     AAsi    T    C        0      0        2 
   1  chr1_122661645     AKia    T    C        1      2        2 
   1  chr1_122661645     AOna    T    C        0      0        2 
   1  chr1_122661645     ASom    T    C        0      0        2 
   1  chr1_122661645     HCab    T    C        0      0        2 
   1  chr1_122661645     HPrz    T    C        0      0        2 
   1  chr1_122661645     ZBoe    T    C        0      0        2 
   1  chr1_122661645     ZGre    T    C        0      0        2 
   1  chr1_122661645     ZHar    T    C        0      0        2 
   1  chr1_122661645   Sample    T    C        0      0        2 
   1  chr1_122662202     AAsi    C    G        0      0        2 
   1  chr1_122662202     AKia    C    G        0      0        2 
   1  chr1_122662202     AOna    C    G        0      0        2 
   1  chr1_122662202     ASom    C    G        0      0        2 
   1  chr1_122662202     HCab    C    G      0.5      1        2 
   1  chr1_122662202     HPrz    C    G        0      0        2 
   1  chr1_122662202     ZBoe    C    G        0      0        2 
   1  chr1_122662202     ZGre    C    G        0      0        2 
   1  chr1_122662202     ZHar    C    G        0      0        2 
   1  chr1_122662202   Sample    C    G        0      0        2 
   1  chr1_122669761     AAsi    T    G        0      0        2 
   1  chr1_122669761     AKia    T    G        0      0        2 
   1  chr1_122669761     AOna    T    G        0      0        2 
   1  chr1_122669761     ASom    T    G        0      0        2 
   1  chr1_122669761     HCab    T    G      0.5      1        2 
   1  chr1_122669761     HPrz    T    G      0.5      1        2 
   1  chr1_122669761     ZBoe    T    G        0      0        2 
   1  chr1_122669761     ZGre    T    G        0      0        2 
   1  chr1_122669761     ZHar    T    G        0      0        2 
   1  chr1_122669761   Sample    T    G        0      0        2 
   1  chr1_122669831     AAsi    A    G        0      0        2 
   1  chr1_122669831     AKia    A    G        0      0        2 
   1  chr1_122669831     AOna    A    G        0      0        2 
   1  chr1_122669831     ASom    A    G        0      0        2 
   1  chr1_122669831     HCab    A    G        0      0        2 
   1  chr1_122669831     HPrz    A    G        0      0        2 
   1  chr1_122669831     ZBoe    A    G      0.5      1        2 
   1  chr1_122669831     ZGre    A    G        0      0        2 
   1  chr1_122669831     ZHar    A    G        0      0        2 
   1  chr1_122669831   Sample    A    G        0      0        2 
   1  chr1_122670939     AAsi    A    G        0      0        2 
   1  chr1_122670939     AKia    A    G        0      0        2 
   1  chr1_122670939     AOna    A    G        0      0        2 
   1  chr1_122670939     ASom    A    G        0      0        2 
   1  chr1_122670939     HCab    A    G      0.5      1        2 
   1  chr1_122670939     HPrz    A    G      0.5      1        2 
   1  chr1_122670939     ZBoe    A    G        0      0        2 
   1  chr1_122670939     ZGre    A    G        0      0        2 
   1  chr1_122670939     ZHar    A    G        0      0        2 
   1  chr1_122670939   Sample    A    G        0      0        2 
   1  chr1_122672343     AAsi    T    C        0      0        2 
   1  chr1_122672343     AKia    T    C        0      0        2 
   1  chr1_122672343     AOna    T    C        0      0        2 
   1  chr1_122672343     ASom    T    C        0      0        2 
   1  chr1_122672343     HCab    T    C      0.5      1        2 
   1  chr1_122672343     HPrz    T    C        0      0        2 
   1  chr1_122672343     ZBoe    T    C        0      0        2 
   1  chr1_122672343     ZGre    T    C        0      0        2 
   1  chr1_122672343     ZHar    T    C        0      0        2 
   1  chr1_122672343   Sample    T    C        0      0        2 
   1  chr1_122676408     AAsi    A    G        0      0        2 
   1  chr1_122676408     AKia    A    G        0      0        2 
   1  chr1_122676408     AOna    A    G      0.5      1        2 
   1  chr1_122676408     ASom    A    G        0      0        2 
   1  chr1_122676408     HCab    A    G        0      0        2 
   1  chr1_122676408     HPrz    A    G        0      0        2 
   1  chr1_122676408     ZBoe    A    G        1      2        2 
   1  chr1_122676408     ZGre    A    G        1      2        2 
   1  chr1_122676408     ZHar    A    G        1      2        2 
   1  chr1_122676408   Sample    A    G        0      0        2 
   1  chr1_122679434     AAsi    T    C        0      0        2 
   1  chr1_122679434     AKia    T    C        0      0        2 
   1  chr1_122679434     AOna    T    C        0      0        2 
   1  chr1_122679434     ASom    T    C        0      0        2 
   1  chr1_122679434     HCab    T    C        0      0        2 
   1  chr1_122679434     HPrz    T    C        0      0        2 
   1  chr1_122679434     ZBoe    T    C        0      0        2 
   1  chr1_122679434     ZGre    T    C        0      0        2 
   1  chr1_122679434     ZHar    T    C      0.5      1        2 
   1  chr1_122679434   Sample    T    C        0      0        2 
   1  chr1_122685637     AAsi    T    C        0      0        2 
   1  chr1_122685637     AKia    T    C        1      2        2 
   1  chr1_122685637     AOna    T    C        1      2        2 
   1  chr1_122685637     ASom    T    C        0      0        2 
   1  chr1_122685637     HCab    T    C        0      0        2 
   1  chr1_122685637     HPrz    T    C        0      0        2 
   1  chr1_122685637     ZBoe    T    C        0      0        2 
   1  chr1_122685637     ZGre    T    C        0      0        2 
   1  chr1_122685637     ZHar    T    C        0      0        2 
   1  chr1_122685637   Sample    T    C        0      0        2 
   1  chr1_122688193     AAsi    A    G        0      0        2 
   1  chr1_122688193     AKia    A    G        0      0        2 
   1  chr1_122688193     AOna    A    G        0      0        2 
   1  chr1_122688193     ASom    A    G        0      0        2 
   1  chr1_122688193     HCab    A    G      0.5      1        2 
   1  chr1_122688193     HPrz    A    G        0      0        2 
   1  chr1_122688193     ZBoe    A    G        0      0        2 
   1  chr1_122688193     ZGre    A    G        0      0        2 
   1  chr1_122688193     ZHar    A    G        0      0        2 
   1  chr1_122688193   Sample    A    G        0      0        2 
   1  chr1_122696498     AAsi    A    G        0      0        2 
   1  chr1_122696498     AKia    A    G        0      0        2 
   1  chr1_122696498     AOna    A    G        0      0        2 
   1  chr1_122696498     ASom    A    G        0      0        2 
   1  chr1_122696498     HCab    A    G        0      0        2 
   1  chr1_122696498     HPrz    A    G        0      0        2 
   1  chr1_122696498     ZBoe    A    G      0.5      1        2 
   1  chr1_122696498     ZGre    A    G        0      0        2 
   1  chr1_122696498     ZHar    A    G        0      0        2 
   1  chr1_122696498   Sample    A    G        0      0        2 
   1  chr1_122699998     AAsi    C    T        0      0        2 
   1  chr1_122699998     AKia    C    T        0      0        2 
   1  chr1_122699998     AOna    C    T        0      0        2 
   1  chr1_122699998     ASom    C    T        0      0        2 
   1  chr1_122699998     HCab    C    T        0      0        2 
   1  chr1_122699998     HPrz    C    T        0      0        2 
   1  chr1_122699998     ZBoe    C    T      0.5      1        2 
   1  chr1_122699998     ZGre    C    T        0      0        2 
   1  chr1_122699998     ZHar    C    T        0      0        2 
   1  chr1_122699998   Sample    C    T        0      0        2 
   1  chr1_122703492     AAsi    T    C        0      0        2 
   1  chr1_122703492     AKia    T    C        0      0        2 
   1  chr1_122703492     AOna    T    C        0      0        2 
   1  chr1_122703492     ASom    T    C        1      2        2 
   1  chr1_122703492     HCab    T    C        0      0        2 
   1  chr1_122703492     HPrz    T    C        0      0        2 
   1  chr1_122703492     ZBoe    T    C        0      0        2 
   1  chr1_122703492     ZGre    T    C        0      0        2 
   1  chr1_122703492     ZHar    T    C        0      0        2 
   1  chr1_122703492   Sample    T    C        0      0        2 
   1  chr1_122704218     AAsi    T    C      0.5      1        2 
   1  chr1_122704218     AKia    T    C        0      0        2 
   1  chr1_122704218     AOna    T    C        0      0        2 
   1  chr1_122704218     ASom    T    C        0      0        2 
   1  chr1_122704218     HCab    T    C        0      0        2 
   1  chr1_122704218     HPrz    T    C        0      0        2 
   1  chr1_122704218     ZBoe    T    C        0      0        2 
   1  chr1_122704218     ZGre    T    C        0      0        2 
   1  chr1_122704218     ZHar    T    C        0      0        2 
   1  chr1_122704218   Sample    T    C        0      0        2 
   1  chr1_122708184     AAsi    T    C        0      0        2 
   1  chr1_122708184     AKia    T    C        0      0        2 
   1  chr1_122708184     AOna    T    C        0      0        2 
   1  chr1_122708184     ASom    T    C        0      0        2 
   1  chr1_122708184     HCab    T    C        0      0        2 
   1  chr1_122708184     HPrz    T    C        0      0        2 
   1  chr1_122708184     ZBoe    T    C      0.5      1        2 
   1  chr1_122708184     ZGre    T    C        0      0        2 
   1  chr1_122708184     ZHar    T    C        0      0        2 
   1  chr1_122708184   Sample    T    C        0      0        2 
   1  chr1_122709299     AAsi    T    C        0      0        2 
   1  chr1_122709299     AKia    T    C        0      0        2 
   1  chr1_122709299     AOna    T    C      0.5      1        2 
   1  chr1_122709299     ASom    T    C        0      0        2 
   1  chr1_122709299     HCab    T    C        0      0        2 
   1  chr1_122709299     HPrz    T    C        0      0        2 
   1  chr1_122709299     ZBoe    T    C        0      0        2 
   1  chr1_122709299     ZGre    T    C        0      0        2 
   1  chr1_122709299     ZHar    T    C        0      0        2 
   1  chr1_122709299   Sample    T    C        0      0        2 
   1  chr1_122710056     AAsi    T    C        0      0        2 
   1  chr1_122710056     AKia    T    C        0      0        2 
   1  chr1_122710056     AOna    T    C        0      0        2 
   1  chr1_122710056     ASom    T    C        0      0        2 
   1  chr1_122710056     HCab    T    C        1      2        2 
   1  chr1_122710056     HPrz    T    C        1      2        2 
   1  chr1_122710056     ZBoe    T    C        0      0        2 
   1  chr1_122710056     ZGre    T    C        0      0        2 
   1  chr1_122710056     ZHar    T    C        0      0        2 
   1  chr1_122710056   Sample    T    C        0      0        2 
   1  chr1_122717353     AAsi    T    C        0      0        2 
   1  chr1_122717353     AKia    T    C        0      0        2 
   1  chr1_122717353     AOna    T    C        0      0        2 
   1  chr1_122717353     ASom    T    C        0      0        2 
   1  chr1_122717353     HCab    T    C      0.5      1        2 
   1  chr1_122717353     HPrz    T    C      0.5      1        2 
   1  chr1_122717353     ZBoe    T    C        0      0        2 
   1  chr1_122717353     ZGre    T    C        0      0        2 
   1  chr1_122717353     ZHar    T    C        0      0        2 
   1  chr1_122717353   Sample    T    C        0      0        2 
   1  chr1_122720447     AAsi    T    A        0      0        2 
   1  chr1_122720447     AKia    T    A        0      0        2 
   1  chr1_122720447     AOna    T    A        0      0        2 
   1  chr1_122720447     ASom    T    A        0      0        2 
   1  chr1_122720447     HCab    T    A        0      0        2 
   1  chr1_122720447     HPrz    T    A        0      0        2 
   1  chr1_122720447     ZBoe    T    A      0.5      1        2 
   1  chr1_122720447     ZGre    T    A        0      0        2 
   1  chr1_122720447     ZHar    T    A        0      0        2 
   1  chr1_122720447   Sample    T    A        0      0        2 
   1  chr1_122721218     AAsi    A    G        0      0        2 
   1  chr1_122721218     AKia    A    G        0      0        2 
   1  chr1_122721218     AOna    A    G        0      0        2 
   1  chr1_122721218     ASom    A    G        0      0        2 
   1  chr1_122721218     HCab    A    G        1      2        2 
   1  chr1_122721218     HPrz    A    G        1      2        2 
   1  chr1_122721218     ZBoe    A    G        0      0        2 
   1  chr1_122721218     ZGre    A    G        0      0        2 
   1  chr1_122721218     ZHar    A    G        0      0        2 
   1  chr1_122721218   Sample    A    G        0      0        2 
   1  chr1_122721445     AAsi    C    A        1      2        2 
   1  chr1_122721445     AKia    C    A        0      0        2 
   1  chr1_122721445     AOna    C    A        0      0        2 
   1  chr1_122721445     ASom    C    A        1      2        2 
   1  chr1_122721445     HCab    C    A        0      0        2 
   1  chr1_122721445     HPrz    C    A        0      0        2 
   1  chr1_122721445     ZBoe    C    A        0      0        2 
   1  chr1_122721445     ZGre    C    A        0      0        2 
   1  chr1_122721445     ZHar    C    A        0      0        2 
   1  chr1_122721445   Sample    C    A        1      2        2 
   1  chr1_122726761     AAsi    C    T        0      0        2 
   1  chr1_122726761     AKia    C    T        0      0        2 
   1  chr1_122726761     AOna    C    T      0.5      1        2 
   1  chr1_122726761     ASom    C    T        0      0        2 
   1  chr1_122726761     HCab    C    T        0      0        2 
   1  chr1_122726761     HPrz    C    T        0      0        2 
   1  chr1_122726761     ZBoe    C    T        0      0        2 
   1  chr1_122726761     ZGre    C    T        0      0        2 
   1  chr1_122726761     ZHar    C    T        0      0        2 
   1  chr1_122726761   Sample    C    T        0      0        2 
   1  chr1_122730632     AAsi    G    A        0      0        2 
   1  chr1_122730632     AKia    G    A        0      0        2 
   1  chr1_122730632     AOna    G    A        0      0        2 
   1  chr1_122730632     ASom    G    A        0      0        2 
   1  chr1_122730632     HCab    G    A        0      0        2 
   1  chr1_122730632     HPrz    G    A        0      0        2 
   1  chr1_122730632     ZBoe    G    A        0      0        2 
   1  chr1_122730632     ZGre    G    A      0.5      1        2 
   1  chr1_122730632     ZHar    G    A        0      0        2 
   1  chr1_122730632   Sample    G    A        0      0        2 
   1  chr1_122730736     AAsi    G    A        0      0        2 
   1  chr1_122730736     AKia    G    A        0      0        2 
   1  chr1_122730736     AOna    G    A      0.5      1        2 
   1  chr1_122730736     ASom    G    A        0      0        2 
   1  chr1_122730736     HCab    G    A        0      0        2 
   1  chr1_122730736     HPrz    G    A        0      0        2 
   1  chr1_122730736     ZBoe    G    A        0      0        2 
   1  chr1_122730736     ZGre    G    A        0      0        2 
   1  chr1_122730736     ZHar    G    A        0      0        2 
   1  chr1_122730736   Sample    G    A        0      0        2 
   1  chr1_122730792     AAsi    C    T        0      0        2 
   1  chr1_122730792     AKia    C    T        1      2        2 
   1  chr1_122730792     AOna    C    T        0      0        2 
   1  chr1_122730792     ASom    C    T        0      0        2 
   1  chr1_122730792     HCab    C    T        0      0        2 
   1  chr1_122730792     HPrz    C    T        0      0        2 
   1  chr1_122730792     ZBoe    C    T        0      0        2 
   1  chr1_122730792     ZGre    C    T        0      0        2 
   1  chr1_122730792     ZHar    C    T        0      0        2 
   1  chr1_122730792   Sample    C    T        0      0        2 
   1  chr1_122731150     AAsi    T    C        1      2        2 
   1  chr1_122731150     AKia    T    C        0      0        2 
   1  chr1_122731150     AOna    T    C        0      0        2 
   1  chr1_122731150     ASom    T    C        1      2        2 
   1  chr1_122731150     HCab    T    C        0      0        2 
   1  chr1_122731150     HPrz    T    C        0      0        2 
   1  chr1_122731150     ZBoe    T    C        0      0        2 
   1  chr1_122731150     ZGre    T    C        0      0        2 
   1  chr1_122731150     ZHar    T    C        0      0        2 
   1  chr1_122731150   Sample    T    C        1      2        2 
   1  chr1_122731595     AAsi    T    C        0      0        2 
   1  chr1_122731595     AKia    T    C        0      0        2 
   1  chr1_122731595     AOna    T    C      0.5      1        2 
   1  chr1_122731595     ASom    T    C        0      0        2 
   1  chr1_122731595     HCab    T    C        0      0        2 
   1  chr1_122731595     HPrz    T    C        0      0        2 
   1  chr1_122731595     ZBoe    T    C        0      0        2 
   1  chr1_122731595     ZGre    T    C        0      0        2 
   1  chr1_122731595     ZHar    T    C        0      0        2 
   1  chr1_122731595   Sample    T    C        0      0        2 
   1  chr1_122738474     AAsi    T    C        1      2        2 
   1  chr1_122738474     AKia    T    C        0      0        2 
   1  chr1_122738474     AOna    T    C        0      0        2 
   1  chr1_122738474     ASom    T    C        0      0        2 
   1  chr1_122738474     HCab    T    C        0      0        2 
   1  chr1_122738474     HPrz    T    C        0      0        2 
   1  chr1_122738474     ZBoe    T    C        0      0        2 
   1  chr1_122738474     ZGre    T    C        0      0        2 
   1  chr1_122738474     ZHar    T    C        0      0        2 
   1  chr1_122738474   Sample    T    C        1      2        2 
   1  chr1_122739091     AAsi    C    G        0      0        2 
   1  chr1_122739091     AKia    C    G        0      0        2 
   1  chr1_122739091     AOna    C    G        0      0        2 
   1  chr1_122739091     ASom    C    G        0      0        2 
   1  chr1_122739091     HCab    C    G        1      2        2 
   1  chr1_122739091     HPrz    C    G        1      2        2 
   1  chr1_122739091     ZBoe    C    G        0      0        2 
   1  chr1_122739091     ZGre    C    G        0      0        2 
   1  chr1_122739091     ZHar    C    G        0      0        2 
   1  chr1_122739091   Sample    C    G        0      0        2 
   1  chr1_122739235     AAsi    A    G        0      0        2 
   1  chr1_122739235     AKia    A    G        0      0        2 
   1  chr1_122739235     AOna    A    G      0.5      1        2 
   1  chr1_122739235     ASom    A    G        0      0        2 
   1  chr1_122739235     HCab    A    G        0      0        2 
   1  chr1_122739235     HPrz    A    G        0      0        2 
   1  chr1_122739235     ZBoe    A    G        0      0        2 
   1  chr1_122739235     ZGre    A    G        0      0        2 
   1  chr1_122739235     ZHar    A    G        0      0        2 
   1  chr1_122739235   Sample    A    G        0      0        2 
   1  chr1_122742247     AAsi    G    A        0      0        2 
   1  chr1_122742247     AKia    G    A        0      0        2 
   1  chr1_122742247     AOna    G    A      0.5      1        2 
   1  chr1_122742247     ASom    G    A        0      0        2 
   1  chr1_122742247     HCab    G    A        0      0        2 
   1  chr1_122742247     HPrz    G    A        0      0        2 
   1  chr1_122742247     ZBoe    G    A        0      0        2 
   1  chr1_122742247     ZGre    G    A        0      0        2 
   1  chr1_122742247     ZHar    G    A        0      0        2 
   1  chr1_122742247   Sample    G    A        0      0        2 
   1  chr1_122745603     AAsi    T    G        0      0        2 
   1  chr1_122745603     AKia    T    G        0      0        2 
   1  chr1_122745603     AOna    T    G        0      0        2 
   1  chr1_122745603     ASom    T    G        0      0        2 
   1  chr1_122745603     HCab    T    G      0.5      1        2 
   1  chr1_122745603     HPrz    T    G        0      0        2 
   1  chr1_122745603     ZBoe    T    G        0      0        2 
   1  chr1_122745603     ZGre    T    G        0      0        2 
   1  chr1_122745603     ZHar    T    G        0      0        2 
   1  chr1_122745603   Sample    T    G        0      0        2 
   1  chr1_122746516     AAsi    G    A        0      0        2 
   1  chr1_122746516     AKia    G    A        0      0        2 
   1  chr1_122746516     AOna    G    A        0      0        2 
   1  chr1_122746516     ASom    G    A        0      0        2 
   1  chr1_122746516     HCab    G    A      0.5      1        2 
   1  chr1_122746516     HPrz    G    A        0      0        2 
   1  chr1_122746516     ZBoe    G    A        0      0        2 
   1  chr1_122746516     ZGre    G    A        0      0        2 
   1  chr1_122746516     ZHar    G    A        0      0        2 
   1  chr1_122746516   Sample    G    A        0      0        2 
   1  chr1_122748736     AAsi    C    T        0      0        2 
   1  chr1_122748736     AKia    C    T        0      0        2 
   1  chr1_122748736     AOna    C    T      0.5      1        2 
   1  chr1_122748736     ASom    C    T        0      0        2 
   1  chr1_122748736     HCab    C    T        0      0        2 
   1  chr1_122748736     HPrz    C    T        0      0        2 
   1  chr1_122748736     ZBoe    C    T        0      0        2 
   1  chr1_122748736     ZGre    C    T        0      0        2 
   1  chr1_122748736     ZHar    C    T        0      0        2 
   1  chr1_122748736   Sample    C    T        0      0        2 
   1  chr1_122748783     AAsi    A    G        0      0        2 
   1  chr1_122748783     AKia    A    G        0      0        2 
   1  chr1_122748783     AOna    A    G      0.5      1        2 
   1  chr1_122748783     ASom    A    G        0      0        2 
   1  chr1_122748783     HCab    A    G      0.5      1        2 
   1  chr1_122748783     HPrz    A    G        0      0        2 
   1  chr1_122748783     ZBoe    A    G        0      0        2 
   1  chr1_122748783     ZGre    A    G        0      0        2 
   1  chr1_122748783     ZHar    A    G        0      0        2 
   1  chr1_122748783   Sample    A    G        0      0        2 
   1  chr1_122749660     AAsi    C    G        0      0        2 
   1  chr1_122749660     AKia    C    G        0      0        2 
   1  chr1_122749660     AOna    C    G        0      0        2 
   1  chr1_122749660     ASom    C    G        0      0        2 
   1  chr1_122749660     HCab    C    G        0      0        2 
   1  chr1_122749660     HPrz    C    G        0      0        2 
   1  chr1_122749660     ZBoe    C    G        1      2        2 
   1  chr1_122749660     ZGre    C    G        1      2        2 
   1  chr1_122749660     ZHar    C    G        0      0        2 
   1  chr1_122749660   Sample    C    G        0      0        2 
   1  chr1_122750990     AAsi    T    C        0      0        2 
   1  chr1_122750990     AKia    T    C        0      0        2 
   1  chr1_122750990     AOna    T    C        0      0        2 
   1  chr1_122750990     ASom    T    C        0      0        2 
   1  chr1_122750990     HCab    T    C        0      0        2 
   1  chr1_122750990     HPrz    T    C      0.5      1        2 
   1  chr1_122750990     ZBoe    T    C        0      0        2 
   1  chr1_122750990     ZGre    T    C        0      0        2 
   1  chr1_122750990     ZHar    T    C        0      0        2 
   1  chr1_122750990   Sample    T    C        0      0        2 
   1  chr1_122753898     AAsi    T    G        1      2        2 
   1  chr1_122753898     AKia    T    G        0      0        2 
   1  chr1_122753898     AOna    T    G        0      0        2 
   1  chr1_122753898     ASom    T    G        1      2        2 
   1  chr1_122753898     HCab    T    G        0      0        2 
   1  chr1_122753898     HPrz    T    G        0      0        2 
   1  chr1_122753898     ZBoe    T    G        0      0        2 
   1  chr1_122753898     ZGre    T    G        0      0        2 
   1  chr1_122753898     ZHar    T    G        0      0        2 
   1  chr1_122753898   Sample    T    G        0      0        2 
   1  chr1_122759669     AAsi    A    C        0      0        2 
   1  chr1_122759669     AKia    A    C        0      0        2 
   1  chr1_122759669     AOna    A    C      0.5      1        2 
   1  chr1_122759669     ASom    A    C        0      0        2 
   1  chr1_122759669     HCab    A    C        0      0        2 
   1  chr1_122759669     HPrz    A    C        0      0        2 
   1  chr1_122759669     ZBoe    A    C        0      0        2 
   1  chr1_122759669     ZGre    A    C        0      0        2 
   1  chr1_122759669     ZHar    A    C        0      0        2 
   1  chr1_122759669   Sample    A    C        0      0        2 
   1  chr1_122763107     AAsi    C    T        0      0        2 
   1  chr1_122763107     AKia    C    T        0      0        2 
   1  chr1_122763107     AOna    C    T        0      0        2 
   1  chr1_122763107     ASom    C    T        0      0        2 
   1  chr1_122763107     HCab    C    T        0      0        2 
   1  chr1_122763107     HPrz    C    T        0      0        2 
   1  chr1_122763107     ZBoe    C    T        0      0        2 
   1  chr1_122763107     ZGre    C    T        0      0        2 
   1  chr1_122763107     ZHar    C    T        1      2        2 
   1  chr1_122763107   Sample    C    T        0      0        2 
   1  chr1_122764450     AAsi    A    G        0      0        2 
   1  chr1_122764450     AKia    A    G        0      0        2 
   1  chr1_122764450     AOna    A    G        0      0        2 
   1  chr1_122764450     ASom    A    G        0      0        2 
   1  chr1_122764450     HCab    A    G        1      2        2 
   1  chr1_122764450     HPrz    A    G        1      2        2 
   1  chr1_122764450     ZBoe    A    G        0      0        2 
   1  chr1_122764450     ZGre    A    G        0      0        2 
   1  chr1_122764450     ZHar    A    G        0      0        2 
   1  chr1_122764450   Sample    A    G        0      0        2 
   1  chr1_122767707     AAsi    A    C      0.5      1        2 
   1  chr1_122767707     AKia    A    C        0      0        2 
   1  chr1_122767707     AOna    A    C        0      0        2 
   1  chr1_122767707     ASom    A    C        1      2        2 
   1  chr1_122767707     HCab    A    C        0      0        2 
   1  chr1_122767707     HPrz    A    C        0      0        2 
   1  chr1_122767707     ZBoe    A    C        0      0        2 
   1  chr1_122767707     ZGre    A    C        0      0        2 
   1  chr1_122767707     ZHar    A    C        0      0        2 
   1  chr1_122767707   Sample    A    C        0      0        2 
   1  chr1_122768132     AAsi    A    C        0      0        2 
   1  chr1_122768132     AKia    A    C        0      0        2 
   1  chr1_122768132     AOna    A    C        0      0        2 
   1  chr1_122768132     ASom    A    C        0      0        2 
   1  chr1_122768132     HCab    A    C        0      0        2 
   1  chr1_122768132     HPrz    A    C        0      0        2 
   1  chr1_122768132     ZBoe    A    C        0      0        2 
   1  chr1_122768132     ZGre    A    C        1      2        2 
   1  chr1_122768132     ZHar    A    C        0      0        2 
   1  chr1_122768132   Sample    A    C        0      0        2 
   1  chr1_122768145     AAsi    G    C        0      0        2 
   1  chr1_122768145     AKia    G    C        0      0        2 
   1  chr1_122768145     AOna    G    C        0      0        2 
   1  chr1_122768145     ASom    G    C        0      0        2 
   1  chr1_122768145     HCab    G    C        0      0        2 
   1  chr1_122768145     HPrz    G    C        0      0        2 
   1  chr1_122768145     ZBoe    G    C        0      0        2 
   1  chr1_122768145     ZGre    G    C        0      0        2 
   1  chr1_122768145     ZHar    G    C      0.5      1        2 
   1  chr1_122768145   Sample    G    C        0      0        2 
   1  chr1_122772276     AAsi    G    C        0      0        2 
   1  chr1_122772276     AKia    G    C        0      0        2 
   1  chr1_122772276     AOna    G    C        0      0        2 
   1  chr1_122772276     ASom    G    C        0      0        2 
   1  chr1_122772276     HCab    G    C        0      0        2 
   1  chr1_122772276     HPrz    G    C        0      0        2 
   1  chr1_122772276     ZBoe    G    C        0      0        2 
   1  chr1_122772276     ZGre    G    C        0      0        2 
   1  chr1_122772276     ZHar    G    C        1      2        2 
   1  chr1_122772276   Sample    G    C        0      0        2 
   1  chr1_122772455     AAsi    C    A        0      0        2 
   1  chr1_122772455     AKia    C    A        0      0        2 
   1  chr1_122772455     AOna    C    A        0      0        2 
   1  chr1_122772455     ASom    C    A        0      0        2 
   1  chr1_122772455     HCab    C    A        0      0        2 
   1  chr1_122772455     HPrz    C    A        0      0        2 
   1  chr1_122772455     ZBoe    C    A        0      0        2 
   1  chr1_122772455     ZGre    C    A        1      2        2 
   1  chr1_122772455     ZHar    C    A        0      0        2 
   1  chr1_122772455   Sample    C    A        0      0        2 
   1  chr1_122778784     AAsi    C    T        0      0        2 
   1  chr1_122778784     AKia    C    T        0      0        2 
   1  chr1_122778784     AOna    C    T        0      0        2 
   1  chr1_122778784     ASom    C    T        0      0        2 
   1  chr1_122778784     HCab    C    T      0.5      1        2 
   1  chr1_122778784     HPrz    C    T        0      0        2 
   1  chr1_122778784     ZBoe    C    T        0      0        2 
   1  chr1_122778784     ZGre    C    T        0      0        2 
   1  chr1_122778784     ZHar    C    T        0      0        2 
   1  chr1_122778784   Sample    C    T        0      0        2 
   1  chr1_122780884     AAsi    G    T        0      0        2 
   1  chr1_122780884     AKia    G    T        0      0        2 
   1  chr1_122780884     AOna    G    T        0      0        2 
   1  chr1_122780884     ASom    G    T        0      0        2 
   1  chr1_122780884     HCab    G    T        1      2        2 
   1  chr1_122780884     HPrz    G    T        1      2        2 
   1  chr1_122780884     ZBoe    G    T        0      0        2 
   1  chr1_122780884     ZGre    G    T        0      0        2 
   1  chr1_122780884     ZHar    G    T        0      0        2 
   1  chr1_122780884   Sample    G    T        0      0        2 
   1  chr1_122781369     AAsi    G    A        0      0        2 
   1  chr1_122781369     AKia    G    A        0      0        2 
   1  chr1_122781369     AOna    G    A        0      0        2 
   1  chr1_122781369     ASom    G    A        0      0        2 
   1  chr1_122781369     HCab    G    A        1      2        2 
   1  chr1_122781369     HPrz    G    A        1      2        2 
   1  chr1_122781369     ZBoe    G    A        0      0        2 
   1  chr1_122781369     ZGre    G    A        0      0        2 
   1  chr1_122781369     ZHar    G    A        0      0        2 
   1  chr1_122781369   Sample    G    A        0      0        2 
   1  chr1_122786152     AAsi    A    G        0      0        2 
   1  chr1_122786152     AKia    A    G      0.5      1        2 
   1  chr1_122786152     AOna    A    G        0      0        2 
   1  chr1_122786152     ASom    A    G        0      0        2 
   1  chr1_122786152     HCab    A    G        0      0        2 
   1  chr1_122786152     HPrz    A    G        0      0        2 
   1  chr1_122786152     ZBoe    A    G        0      0        2 
   1  chr1_122786152     ZGre    A    G        0      0        2 
   1  chr1_122786152     ZHar    A    G        0      0        2 
   1  chr1_122786152   Sample    A    G        0      0        2 
   1  chr1_122787067     AAsi    C    T        0      0        2 
   1  chr1_122787067     AKia    C    T        0      0        2 
   1  chr1_122787067     AOna    C    T        0      0        2 
   1  chr1_122787067     ASom    C    T        0      0        2 
   1  chr1_122787067     HCab    C    T        1      2        2 
   1  chr1_122787067     HPrz    C    T        1      2        2 
   1  chr1_122787067     ZBoe    C    T        0      0        2 
   1  chr1_122787067     ZGre    C    T        0      0        2 
   1  chr1_122787067     ZHar    C    T        0      0        2 
   1  chr1_122787067   Sample    C    T        0      0        2 
   1  chr1_122794371     AAsi    A    G        0      0        2 
   1  chr1_122794371     AKia    A    G        0      0        2 
   1  chr1_122794371     AOna    A    G      0.5      1        2 
   1  chr1_122794371     ASom    A    G        0      0        2 
   1  chr1_122794371     HCab    A    G        0      0        2 
   1  chr1_122794371     HPrz    A    G        0      0        2 
   1  chr1_122794371     ZBoe    A    G        0      0        2 
   1  chr1_122794371     ZGre    A    G        0      0        2 
   1  chr1_122794371     ZHar    A    G        0      0        2 
   1  chr1_122794371   Sample    A    G        0      0        2 
   1  chr1_122797408     AAsi    G    A        0      0        2 
   1  chr1_122797408     AKia    G    A        0      0        2 
   1  chr1_122797408     AOna    G    A      0.5      1        2 
   1  chr1_122797408     ASom    G    A        0      0        2 
   1  chr1_122797408     HCab    G    A        0      0        2 
   1  chr1_122797408     HPrz    G    A        0      0        2 
   1  chr1_122797408     ZBoe    G    A        0      0        2 
   1  chr1_122797408     ZGre    G    A        0      0        2 
   1  chr1_122797408     ZHar    G    A        0      0        2 
   1  chr1_122797408   Sample    G    A        0      0        2 
   1  chr1_122797955     AAsi    T    C        0      0        2 
   1  chr1_122797955     AKia    T    C        0      0        2 
   1  chr1_122797955     AOna    T    C        0      0        2 
   1  chr1_122797955     ASom    T    C        0      0        2 
   1  chr1_122797955     HCab    T    C        0      0        2 
   1  chr1_122797955     HPrz    T    C        0      0        2 
   1  chr1_122797955     ZBoe    T    C        0      0        2 
   1  chr1_122797955     ZGre    T    C        1      2        2 
   1  chr1_122797955     ZHar    T    C        0      0        2 
   1  chr1_122797955   Sample    T    C        0      0        2 
   1  chr1_122801066     AAsi    T    C        0      0        2 
   1  chr1_122801066     AKia    T    C        0      0        2 
   1  chr1_122801066     AOna    T    C        0      0        2 
   1  chr1_122801066     ASom    T    C        0      0        2 
   1  chr1_122801066     HCab    T    C        0      0        2 
   1  chr1_122801066     HPrz    T    C        0      0        2 
   1  chr1_122801066     ZBoe    T    C      0.5      1        2 
   1  chr1_122801066     ZGre    T    C        0      0        2 
   1  chr1_122801066     ZHar    T    C        0      0        2 
   1  chr1_122801066   Sample    T    C        0      0        2 
   1  chr1_122802469     AAsi    C    T        0      0        2 
   1  chr1_122802469     AKia    C    T        0      0        2 
   1  chr1_122802469     AOna    C    T        0      0        2 
   1  chr1_122802469     ASom    C    T        0      0        2 
   1  chr1_122802469     HCab    C    T        0      0        2 
   1  chr1_122802469     HPrz    C    T        0      0        2 
   1  chr1_122802469     ZBoe    C    T      0.5      1        2 
   1  chr1_122802469     ZGre    C    T        0      0        2 
   1  chr1_122802469     ZHar    C    T        0      0        2 
   1  chr1_122802469   Sample    C    T        0      0        2 
   1  chr1_122805849     AAsi    A    C        1      2        2 
   1  chr1_122805849     AKia    A    C        0      0        2 
   1  chr1_122805849     AOna    A    C        0      0        2 
   1  chr1_122805849     ASom    A    C        1      2        2 
   1  chr1_122805849     HCab    A    C        0      0        2 
   1  chr1_122805849     HPrz    A    C        0      0        2 
   1  chr1_122805849     ZBoe    A    C        0      0        2 
   1  chr1_122805849     ZGre    A    C        0      0        2 
   1  chr1_122805849     ZHar    A    C        0      0        2 
   1  chr1_122805849   Sample    A    C        1      2        2 
   1  chr1_122819529     AAsi    T    C        0      0        2 
   1  chr1_122819529     AKia    T    C        0      0        2 
   1  chr1_122819529     AOna    T    C        0      0        2 
   1  chr1_122819529     ASom    T    C        0      0        2 
   1  chr1_122819529     HCab    T    C        0      0        2 
   1  chr1_122819529     HPrz    T    C        0      0        2 
   1  chr1_122819529     ZBoe    T    C        0      0        2 
   1  chr1_122819529     ZGre    T    C      0.5      1        2 
   1  chr1_122819529     ZHar    T    C        0      0        2 
   1  chr1_122819529   Sample    T    C        0      0        2 
   1  chr1_122824067     AAsi    T    C        0      0        2 
   1  chr1_122824067     AKia    T    C        0      0        2 
   1  chr1_122824067     AOna    T    C        0      0        2 
   1  chr1_122824067     ASom    T    C        0      0        2 
   1  chr1_122824067     HCab    T    C      0.5      1        2 
   1  chr1_122824067     HPrz    T    C      0.5      1        2 
   1  chr1_122824067     ZBoe    T    C        0      0        2 
   1  chr1_122824067     ZGre    T    C        0      0        2 
   1  chr1_122824067     ZHar    T    C        0      0        2 
   1  chr1_122824067   Sample    T    C        0      0        2 
   1  chr1_122825717     AAsi    G    A        0      0        2 
   1  chr1_122825717     AKia    G    A        0      0        2 
   1  chr1_122825717     AOna    G    A      0.5      1        2 
   1  chr1_122825717     ASom    G    A        0      0        2 
   1  chr1_122825717     HCab    G    A        0      0        2 
   1  chr1_122825717     HPrz    G    A        0      0        2 
   1  chr1_122825717     ZBoe    G    A        0      0        2 
   1  chr1_122825717     ZGre    G    A        0      0        2 
   1  chr1_122825717     ZHar    G    A        0      0        2 
   1  chr1_122825717   Sample    G    A        0      0        2 
   1  chr1_122828207     AAsi    T    A        0      0        2 
   1  chr1_122828207     AKia    T    A        0      0        2 
   1  chr1_122828207     AOna    T    A        0      0        2 
   1  chr1_122828207     ASom    T    A        0      0        2 
   1  chr1_122828207     HCab    T    A        0      0        2 
   1  chr1_122828207     HPrz    T    A      0.5      1        2 
   1  chr1_122828207     ZBoe    T    A        0      0        2 
   1  chr1_122828207     ZGre    T    A        0      0        2 
   1  chr1_122828207     ZHar    T    A        0      0        2 
   1  chr1_122828207   Sample    T    A        0      0        2 
   1  chr1_122835215     AAsi    A    T        0      0        2 
   1  chr1_122835215     AKia    A    T        0      0        2 
   1  chr1_122835215     AOna    A    T        0      0        2 
   1  chr1_122835215     ASom    A    T        0      0        2 
   1  chr1_122835215     HCab    A    T        0      0        2 
   1  chr1_122835215     HPrz    A    T        0      0        2 
   1  chr1_122835215     ZBoe    A    T      0.5      1        2 
   1  chr1_122835215     ZGre    A    T        0      0        2 
   1  chr1_122835215     ZHar    A    T        0      0        2 
   1  chr1_122835215   Sample    A    T        0      0        2 
   1  chr1_122835747     AAsi    A    C        0      0        2 
   1  chr1_122835747     AKia    A    C        0      0        2 
   1  chr1_122835747     AOna    A    C        0      0        2 
   1  chr1_122835747     ASom    A    C        0      0        2 
   1  chr1_122835747     HCab    A    C        0      0        2 
   1  chr1_122835747     HPrz    A    C        0      0        2 
   1  chr1_122835747     ZBoe    A    C      0.5      1        2 
   1  chr1_122835747     ZGre    A    C        0      0        2 
   1  chr1_122835747     ZHar    A    C        0      0        2 
   1  chr1_122835747   Sample    A    C        0      0        2 
   1  chr1_122835782     AAsi    A    G      0.5      1        2 
   1  chr1_122835782     AKia    A    G        0      0        2 
   1  chr1_122835782     AOna    A    G        0      0        2 
   1  chr1_122835782     ASom    A    G        0      0        2 
   1  chr1_122835782     HCab    A    G        0      0        2 
   1  chr1_122835782     HPrz    A    G        0      0        2 
   1  chr1_122835782     ZBoe    A    G        0      0        2 
   1  chr1_122835782     ZGre    A    G        0      0        2 
   1  chr1_122835782     ZHar    A    G        0      0        2 
   1  chr1_122835782   Sample    A    G        0      0        2 
   1  chr1_122838332     AAsi    G    T        0      0        2 
   1  chr1_122838332     AKia    G    T        0      0        2 
   1  chr1_122838332     AOna    G    T        0      0        2 
   1  chr1_122838332     ASom    G    T        0      0        2 
   1  chr1_122838332     HCab    G    T        1      2        2 
   1  chr1_122838332     HPrz    G    T        1      2        2 
   1  chr1_122838332     ZBoe    G    T        0      0        2 
   1  chr1_122838332     ZGre    G    T        0      0        2 
   1  chr1_122838332     ZHar    G    T        0      0        2 
   1  chr1_122838332   Sample    G    T        0      0        2 
   1  chr1_122841078     AAsi    C    T        0      0        2 
   1  chr1_122841078     AKia    C    T        0      0        2 
   1  chr1_122841078     AOna    C    T        0      0        2 
   1  chr1_122841078     ASom    C    T        0      0        2 
   1  chr1_122841078     HCab    C    T        1      2        2 
   1  chr1_122841078     HPrz    C    T        1      2        2 
   1  chr1_122841078     ZBoe    C    T        0      0        2 
   1  chr1_122841078     ZGre    C    T        0      0        2 
   1  chr1_122841078     ZHar    C    T        0      0        2 
   1  chr1_122841078   Sample    C    T        0      0        2 
   1  chr1_122850453     AAsi    C    T        0      0        2 
   1  chr1_122850453     AKia    C    T        0      0        2 
   1  chr1_122850453     AOna    C    T        0      0        2 
   1  chr1_122850453     ASom    C    T        0      0        2 
   1  chr1_122850453     HCab    C    T        1      2        2 
   1  chr1_122850453     HPrz    C    T        1      2        2 
   1  chr1_122850453     ZBoe    C    T        0      0        2 
   1  chr1_122850453     ZGre    C    T        0      0        2 
   1  chr1_122850453     ZHar    C    T        0      0        2 
   1  chr1_122850453   Sample    C    T        0      0        2 
   1  chr1_122851257     AAsi    G    T        0      0        2 
   1  chr1_122851257     AKia    G    T        0      0        2 
   1  chr1_122851257     AOna    G    T        0      0        2 
   1  chr1_122851257     ASom    G    T        0      0        2 
   1  chr1_122851257     HCab    G    T        1      2        2 
   1  chr1_122851257     HPrz    G    T        1      2        2 
   1  chr1_122851257     ZBoe    G    T        0      0        2 
   1  chr1_122851257     ZGre    G    T        0      0        2 
   1  chr1_122851257     ZHar    G    T        0      0        2 
   1  chr1_122851257   Sample    G    T        0      0        2 
   1  chr1_122853957     AAsi    A    G        0      0        2 
   1  chr1_122853957     AKia    A    G      0.5      1        2 
   1  chr1_122853957     AOna    A    G        1      2        2 
   1  chr1_122853957     ASom    A    G        0      0        2 
   1  chr1_122853957     HCab    A    G        0      0        2 
   1  chr1_122853957     HPrz    A    G        0      0        2 
   1  chr1_122853957     ZBoe    A    G        0      0        2 
   1  chr1_122853957     ZGre    A    G        0      0        2 
   1  chr1_122853957     ZHar    A    G        0      0        2 
   1  chr1_122853957   Sample    A    G        0      0        2 
   1  chr1_122857167     AAsi    G    C        0      0        2 
   1  chr1_122857167     AKia    G    C        0      0        2 
   1  chr1_122857167     AOna    G    C        0      0        2 
   1  chr1_122857167     ASom    G    C        0      0        2 
   1  chr1_122857167     HCab    G    C        0      0        2 
   1  chr1_122857167     HPrz    G    C        0      0        2 
   1  chr1_122857167     ZBoe    G    C        0      0        2 
   1  chr1_122857167     ZGre    G    C      0.5      1        2 
   1  chr1_122857167     ZHar    G    C        0      0        2 
   1  chr1_122857167   Sample    G    C        0      0        2 
   1  chr1_122863505     AAsi    C    G        0      0        2 
   1  chr1_122863505     AKia    C    G        1      2        2 
   1  chr1_122863505     AOna    C    G        1      2        2 
   1  chr1_122863505     ASom    C    G        0      0        2 
   1  chr1_122863505     HCab    C    G        0      0        2 
   1  chr1_122863505     HPrz    C    G        0      0        2 
   1  chr1_122863505     ZBoe    C    G        0      0        2 
   1  chr1_122863505     ZGre    C    G        0      0        2 
   1  chr1_122863505     ZHar    C    G        0      0        2 
   1  chr1_122863505   Sample    C    G        0      0        2 
   1  chr1_122866413     AAsi    C    T        0      0        2 
   1  chr1_122866413     AKia    C    T        0      0        2 
   1  chr1_122866413     AOna    C    T        0      0        2 
   1  chr1_122866413     ASom    C    T        0      0        2 
   1  chr1_122866413     HCab    C    T        0      0        2 
   1  chr1_122866413     HPrz    C    T        0      0        2 
   1  chr1_122866413     ZBoe    C    T        0      0        2 
   1  chr1_122866413     ZGre    C    T        1      2        2 
   1  chr1_122866413     ZHar    C    T        0      0        2 
   1  chr1_122866413   Sample    C    T        0      0        2 
   1  chr1_122871562     AAsi    T    C        0      0        2 
   1  chr1_122871562     AKia    T    C        0      0        2 
   1  chr1_122871562     AOna    T    C        0      0        2 
   1  chr1_122871562     ASom    T    C        0      0        2 
   1  chr1_122871562     HCab    T    C        0      0        2 
   1  chr1_122871562     HPrz    T    C        0      0        2 
   1  chr1_122871562     ZBoe    T    C        0      0        2 
   1  chr1_122871562     ZGre    T    C        1      2        2 
   1  chr1_122871562     ZHar    T    C        0      0        2 
   1  chr1_122871562   Sample    T    C        0      0        2 
   1  chr1_122872075     AAsi    T    G        0      0        2 
   1  chr1_122872075     AKia    T    G        0      0        2 
   1  chr1_122872075     AOna    T    G        0      0        2 
   1  chr1_122872075     ASom    T    G        0      0        2 
   1  chr1_122872075     HCab    T    G        0      0        2 
   1  chr1_122872075     HPrz    T    G        0      0        2 
   1  chr1_122872075     ZBoe    T    G        0      0        2 
   1  chr1_122872075     ZGre    T    G        0      0        2 
   1  chr1_122872075     ZHar    T    G      0.5      1        2 
   1  chr1_122872075   Sample    T    G        0      0        2 
   1  chr1_122872375     AAsi    T    G        0      0        2 
   1  chr1_122872375     AKia    T    G        0      0        2 
   1  chr1_122872375     AOna    T    G        0      0        2 
   1  chr1_122872375     ASom    T    G        0      0        2 
   1  chr1_122872375     HCab    T    G        1      2        2 
   1  chr1_122872375     HPrz    T    G        1      2        2 
   1  chr1_122872375     ZBoe    T    G        0      0        2 
   1  chr1_122872375     ZGre    T    G        0      0        2 
   1  chr1_122872375     ZHar    T    G        0      0        2 
   1  chr1_122872375   Sample    T    G        0      0        2 
   1  chr1_122878418     AAsi    G    A        0      0        2 
   1  chr1_122878418     AKia    G    A        0      0        2 
   1  chr1_122878418     AOna    G    A        0      0        2 
   1  chr1_122878418     ASom    G    A        0      0        2 
   1  chr1_122878418     HCab    G    A        0      0        2 
   1  chr1_122878418     HPrz    G    A        0      0        2 
   1  chr1_122878418     ZBoe    G    A        0      0        2 
   1  chr1_122878418     ZGre    G    A        1      2        2 
   1  chr1_122878418     ZHar    G    A        0      0        2 
   1  chr1_122878418   Sample    G    A        0      0        2 
   1  chr1_122883389     AAsi    A    G        1      2        2 
   1  chr1_122883389     AKia    A    G        0      0        2 
   1  chr1_122883389     AOna    A    G        0      0        2 
   1  chr1_122883389     ASom    A    G        1      2        2 
   1  chr1_122883389     HCab    A    G        0      0        2 
   1  chr1_122883389     HPrz    A    G        0      0        2 
   1  chr1_122883389     ZBoe    A    G        0      0        2 
   1  chr1_122883389     ZGre    A    G        0      0        2 
   1  chr1_122883389     ZHar    A    G        0      0        2 
   1  chr1_122883389   Sample    A    G        1      2        2 
   1  chr1_122883557     AAsi    A    G        1      2        2 
   1  chr1_122883557     AKia    A    G        0      0        2 
   1  chr1_122883557     AOna    A    G        0      0        2 
   1  chr1_122883557     ASom    A    G        1      2        2 
   1  chr1_122883557     HCab    A    G        0      0        2 
   1  chr1_122883557     HPrz    A    G        0      0        2 
   1  chr1_122883557     ZBoe    A    G        0      0        2 
   1  chr1_122883557     ZGre    A    G        0      0        2 
   1  chr1_122883557     ZHar    A    G        0      0        2 
   1  chr1_122883557   Sample    A    G        1      2        2 
   1  chr1_122891163     AAsi    G    A        0      0        2 
   1  chr1_122891163     AKia    G    A        0      0        2 
   1  chr1_122891163     AOna    G    A        0      0        2 
   1  chr1_122891163     ASom    G    A        0      0        2 
   1  chr1_122891163     HCab    G    A      0.5      1        2 
   1  chr1_122891163     HPrz    G    A      0.5      1        2 
   1  chr1_122891163     ZBoe    G    A        0      0        2 
   1  chr1_122891163     ZGre    G    A        0      0        2 
   1  chr1_122891163     ZHar    G    A        0      0        2 
   1  chr1_122891163   Sample    G    A        0      0        2 
   1  chr1_122891632     AAsi    G    A        0      0        2 
   1  chr1_122891632     AKia    G    A        0      0        2 
   1  chr1_122891632     AOna    G    A        0      0        2 
   1  chr1_122891632     ASom    G    A        0      0        2 
   1  chr1_122891632     HCab    G    A        1      2        2 
   1  chr1_122891632     HPrz    G    A        1      2        2 
   1  chr1_122891632     ZBoe    G    A        0      0        2 
   1  chr1_122891632     ZGre    G    A        0      0        2 
   1  chr1_122891632     ZHar    G    A        0      0        2 
   1  chr1_122891632   Sample    G    A        0      0        2 
   1  chr1_122892057     AAsi    G    A        0      0        2 
   1  chr1_122892057     AKia    G    A      0.5      1        2 
   1  chr1_122892057     AOna    G    A        0      0        2 
   1  chr1_122892057     ASom    G    A        0      0        2 
   1  chr1_122892057     HCab    G    A        0      0        2 
   1  chr1_122892057     HPrz    G    A        0      0        2 
   1  chr1_122892057     ZBoe    G    A        0      0        2 
   1  chr1_122892057     ZGre    G    A        0      0        2 
   1  chr1_122892057     ZHar    G    A        0      0        2 
   1  chr1_122892057   Sample    G    A        0      0        2 
   1  chr1_122906205     AAsi    T    C        1      2        2 
   1  chr1_122906205     AKia    T    C        0      0        2 
   1  chr1_122906205     AOna    T    C        0      0        2 
   1  chr1_122906205     ASom    T    C        1      2        2 
   1  chr1_122906205     HCab    T    C        0      0        2 
   1  chr1_122906205     HPrz    T    C        0      0        2 
   1  chr1_122906205     ZBoe    T    C        0      0        2 
   1  chr1_122906205     ZGre    T    C        0      0        2 
   1  chr1_122906205     ZHar    T    C        0      0        2 
   1  chr1_122906205   Sample    T    C        0      0        2 
   1  chr1_122907490     AAsi    C    T        1      2        2 
   1  chr1_122907490     AKia    C    T        0      0        2 
   1  chr1_122907490     AOna    C    T        0      0        2 
   1  chr1_122907490     ASom    C    T        1      2        2 
   1  chr1_122907490     HCab    C    T        0      0        2 
   1  chr1_122907490     HPrz    C    T        0      0        2 
   1  chr1_122907490     ZBoe    C    T        0      0        2 
   1  chr1_122907490     ZGre    C    T        1      2        2 
   1  chr1_122907490     ZHar    C    T        1      2        2 
   1  chr1_122907490   Sample    C    T        1      2        2 
   1  chr1_122916833     AAsi    A    G        1      2        2 
   1  chr1_122916833     AKia    A    G        0      0        2 
   1  chr1_122916833     AOna    A    G        0      0        2 
   1  chr1_122916833     ASom    A    G        1      2        2 
   1  chr1_122916833     HCab    A    G        0      0        2 
   1  chr1_122916833     HPrz    A    G        0      0        2 
   1  chr1_122916833     ZBoe    A    G      0.5      1        2 
   1  chr1_122916833     ZGre    A    G        0      0        2 
   1  chr1_122916833     ZHar    A    G        0      0        2 
   1  chr1_122916833   Sample    A    G        1      2        2 
   1  chr1_122926388     AAsi    A    G      0.5      1        2 
   1  chr1_122926388     AKia    A    G        0      0        2 
   1  chr1_122926388     AOna    A    G        0      0        2 
   1  chr1_122926388     ASom    A    G        0      0        2 
   1  chr1_122926388     HCab    A    G        0      0        2 
   1  chr1_122926388     HPrz    A    G        0      0        2 
   1  chr1_122926388     ZBoe    A    G        0      0        2 
   1  chr1_122926388     ZGre    A    G        0      0        2 
   1  chr1_122926388     ZHar    A    G        0      0        2 
   1  chr1_122926388   Sample    A    G        0      0        2 
   1  chr1_122929767     AAsi    A    G        0      0        2 
   1  chr1_122929767     AKia    A    G        0      0        2 
   1  chr1_122929767     AOna    A    G        0      0        2 
   1  chr1_122929767     ASom    A    G        0      0        2 
   1  chr1_122929767     HCab    A    G        0      0        2 
   1  chr1_122929767     HPrz    A    G        0      0        2 
   1  chr1_122929767     ZBoe    A    G      0.5      1        2 
   1  chr1_122929767     ZGre    A    G        0      0        2 
   1  chr1_122929767     ZHar    A    G        0      0        2 
   1  chr1_122929767   Sample    A    G        0      0        2 
   1  chr1_122932021     AAsi    C    T        0      0        2 
   1  chr1_122932021     AKia    C    T        0      0        2 
   1  chr1_122932021     AOna    C    T        0      0        2 
   1  chr1_122932021     ASom    C    T        0      0        2 
   1  chr1_122932021     HCab    C    T        1      2        2 
   1  chr1_122932021     HPrz    C    T        1      2        2 
   1  chr1_122932021     ZBoe    C    T        0      0        2 
   1  chr1_122932021     ZGre    C    T        0      0        2 
   1  chr1_122932021     ZHar    C    T        0      0        2 
   1  chr1_122932021   Sample    C    T        0      0        2 
   1  chr1_122935148     AAsi    G    A        1      2        2 
   1  chr1_122935148     AKia    G    A        0      0        2 
   1  chr1_122935148     AOna    G    A        0      0        2 
   1  chr1_122935148     ASom    G    A        1      2        2 
   1  chr1_122935148     HCab    G    A        0      0        2 
   1  chr1_122935148     HPrz    G    A        0      0        2 
   1  chr1_122935148     ZBoe    G    A        0      0        2 
   1  chr1_122935148     ZGre    G    A        0      0        2 
   1  chr1_122935148     ZHar    G    A        0      0        2 
   1  chr1_122935148   Sample    G    A        1      2        2 
   1  chr1_122950096     AAsi    T    C        0      0        2 
   1  chr1_122950096     AKia    T    C        0      0        2 
   1  chr1_122950096     AOna    T    C        0      0        2 
   1  chr1_122950096     ASom    T    C        0      0        2 
   1  chr1_122950096     HCab    T    C        1      2        2 
   1  chr1_122950096     HPrz    T    C        1      2        2 
   1  chr1_122950096     ZBoe    T    C        0      0        2 
   1  chr1_122950096     ZGre    T    C        0      0        2 
   1  chr1_122950096     ZHar    T    C        0      0        2 
   1  chr1_122950096   Sample    T    C        0      0        2 
   1  chr1_122952370     AAsi    G    C        1      2        2 
   1  chr1_122952370     AKia    G    C        1      2        2 
   1  chr1_122952370     AOna    G    C        1      2        2 
   1  chr1_122952370     ASom    G    C        1      2        2 
   1  chr1_122952370     HCab    G    C        0      0        2 
   1  chr1_122952370     HPrz    G    C        0      0        2 
   1  chr1_122952370     ZBoe    G    C        0      0        2 
   1  chr1_122952370     ZGre    G    C        0      0        2 
   1  chr1_122952370     ZHar    G    C        0      0        2 
   1  chr1_122952370   Sample    G    C        1      2        2 
   1  chr1_122959361     AAsi    A    G        0      0        2 
   1  chr1_122959361     AKia    A    G        0      0        2 
   1  chr1_122959361     AOna    A    G        0      0        2 
   1  chr1_122959361     ASom    A    G        0      0        2 
   1  chr1_122959361     HCab    A    G        1      2        2 
   1  chr1_122959361     HPrz    A    G        1      2        2 
   1  chr1_122959361     ZBoe    A    G        0      0        2 
   1  chr1_122959361     ZGre    A    G        0      0        2 
   1  chr1_122959361     ZHar    A    G        0      0        2 
   1  chr1_122959361   Sample    A    G        0      0        2 
   1  chr1_122963064     AAsi    A    G        0      0        2 
   1  chr1_122963064     AKia    A    G        0      0        2 
   1  chr1_122963064     AOna    A    G      0.5      1        2 
   1  chr1_122963064     ASom    A    G        0      0        2 
   1  chr1_122963064     HCab    A    G        0      0        2 
   1  chr1_122963064     HPrz    A    G        0      0        2 
   1  chr1_122963064     ZBoe    A    G        0      0        2 
   1  chr1_122963064     ZGre    A    G        0      0        2 
   1  chr1_122963064     ZHar    A    G        0      0        2 
   1  chr1_122963064   Sample    A    G        0      0        2 
   1  chr1_122963527     AAsi    C    A        0      0        2 
   1  chr1_122963527     AKia    C    A        0      0        2 
   1  chr1_122963527     AOna    C    A        0      0        2 
   1  chr1_122963527     ASom    C    A        0      0        2 
   1  chr1_122963527     HCab    C    A        0      0        2 
   1  chr1_122963527     HPrz    C    A        0      0        2 
   1  chr1_122963527     ZBoe    C    A      0.5      1        2 
   1  chr1_122963527     ZGre    C    A        0      0        2 
   1  chr1_122963527     ZHar    C    A        0      0        2 
   1  chr1_122963527   Sample    C    A        0      0        2 
   1  chr1_122973747     AAsi    G    C        0      0        2 
   1  chr1_122973747     AKia    G    C        0      0        2 
   1  chr1_122973747     AOna    G    C        0      0        2 
   1  chr1_122973747     ASom    G    C        0      0        2 
   1  chr1_122973747     HCab    G    C        1      2        2 
   1  chr1_122973747     HPrz    G    C        1      2        2 
   1  chr1_122973747     ZBoe    G    C        0      0        2 
   1  chr1_122973747     ZGre    G    C        0      0        2 
   1  chr1_122973747     ZHar    G    C        0      0        2 
   1  chr1_122973747   Sample    G    C        0      0        2 
   1  chr1_122974384     AAsi    T    C        0      0        2 
   1  chr1_122974384     AKia    T    C        0      0        2 
   1  chr1_122974384     AOna    T    C        0      0        2 
   1  chr1_122974384     ASom    T    C        0      0        2 
   1  chr1_122974384     HCab    T    C        0      0        2 
   1  chr1_122974384     HPrz    T    C      0.5      1        2 
   1  chr1_122974384     ZBoe    T    C        0      0        2 
   1  chr1_122974384     ZGre    T    C        0      0        2 
   1  chr1_122974384     ZHar    T    C        0      0        2 
   1  chr1_122974384   Sample    T    C        0      0        2 
   1  chr1_122975035     AAsi    T    C        0      0        2 
   1  chr1_122975035     AKia    T    C        0      0        2 
   1  chr1_122975035     AOna    T    C        0      0        2 
   1  chr1_122975035     ASom    T    C        0      0        2 
   1  chr1_122975035     HCab    T    C        1      2        2 
   1  chr1_122975035     HPrz    T    C      0.5      1        2 
   1  chr1_122975035     ZBoe    T    C        0      0        2 
   1  chr1_122975035     ZGre    T    C        0      0        2 
   1  chr1_122975035     ZHar    T    C        0      0        2 
   1  chr1_122975035   Sample    T    C        0      0        2 
   1  chr1_122975614     AAsi    G    A        0      0        2 
   1  chr1_122975614     AKia    G    A        0      0        2 
   1  chr1_122975614     AOna    G    A        0      0        2 
   1  chr1_122975614     ASom    G    A        0      0        2 
   1  chr1_122975614     HCab    G    A        0      0        2 
   1  chr1_122975614     HPrz    G    A        0      0        2 
   1  chr1_122975614     ZBoe    G    A        0      0        2 
   1  chr1_122975614     ZGre    G    A        0      0        2 
   1  chr1_122975614     ZHar    G    A      0.5      1        2 
   1  chr1_122975614   Sample    G    A        0      0        2 
   1  chr1_122975767     AAsi    A    G        0      0        2 
   1  chr1_122975767     AKia    A    G        0      0        2 
   1  chr1_122975767     AOna    A    G        0      0        2 
   1  chr1_122975767     ASom    A    G        0      0        2 
   1  chr1_122975767     HCab    A    G        0      0        2 
   1  chr1_122975767     HPrz    A    G        0      0        2 
   1  chr1_122975767     ZBoe    A    G        1      2        2 
   1  chr1_122975767     ZGre    A    G        0      0        2 
   1  chr1_122975767     ZHar    A    G        0      0        2 
   1  chr1_122975767   Sample    A    G        0      0        2 
   1  chr1_122976224     AAsi    T    C        0      0        2 
   1  chr1_122976224     AKia    T    C        0      0        2 
   1  chr1_122976224     AOna    T    C        0      0        2 
   1  chr1_122976224     ASom    T    C        0      0        2 
   1  chr1_122976224     HCab    T    C        0      0        2 
   1  chr1_122976224     HPrz    T    C        0      0        2 
   1  chr1_122976224     ZBoe    T    C        0      0        2 
   1  chr1_122976224     ZGre    T    C        1      2        2 
   1  chr1_122976224     ZHar    T    C        0      0        2 
   1  chr1_122976224   Sample    T    C        0      0        2 
   1  chr1_122979906     AAsi    C    G        0      0        2 
   1  chr1_122979906     AKia    C    G        0      0        2 
   1  chr1_122979906     AOna    C    G        0      0        2 
   1  chr1_122979906     ASom    C    G        0      0        2 
   1  chr1_122979906     HCab    C    G        0      0        2 
   1  chr1_122979906     HPrz    C    G        0      0        2 
   1  chr1_122979906     ZBoe    C    G        0      0        2 
   1  chr1_122979906     ZGre    C    G        0      0        2 
   1  chr1_122979906     ZHar    C    G        1      2        2 
   1  chr1_122979906   Sample    C    G        0      0        2 
   1  chr1_122982013     AAsi    G    C        0      0        2 
   1  chr1_122982013     AKia    G    C        1      2        2 
   1  chr1_122982013     AOna    G    C      0.5      1        2 
   1  chr1_122982013     ASom    G    C        0      0        2 
   1  chr1_122982013     HCab    G    C        0      0        2 
   1  chr1_122982013     HPrz    G    C        0      0        2 
   1  chr1_122982013     ZBoe    G    C        0      0        2 
   1  chr1_122982013     ZGre    G    C        0      0        2 
   1  chr1_122982013     ZHar    G    C        0      0        2 
   1  chr1_122982013   Sample    G    C        0      0        2 
   1  chr1_122982705     AAsi    G    A        0      0        2 
   1  chr1_122982705     AKia    G    A        0      0        2 
   1  chr1_122982705     AOna    G    A      0.5      1        2 
   1  chr1_122982705     ASom    G    A        0      0        2 
   1  chr1_122982705     HCab    G    A        0      0        2 
   1  chr1_122982705     HPrz    G    A        0      0        2 
   1  chr1_122982705     ZBoe    G    A        0      0        2 
   1  chr1_122982705     ZGre    G    A        0      0        2 
   1  chr1_122982705     ZHar    G    A        0      0        2 
   1  chr1_122982705   Sample    G    A        0      0        2 
   1  chr1_122982882     AAsi    C    G        0      0        2 
   1  chr1_122982882     AKia    C    G        0      0        2 
   1  chr1_122982882     AOna    C    G        0      0        2 
   1  chr1_122982882     ASom    C    G        0      0        2 
   1  chr1_122982882     HCab    C    G        0      0        2 
   1  chr1_122982882     HPrz    C    G        0      0        2 
   1  chr1_122982882     ZBoe    C    G        0      0        2 
   1  chr1_122982882     ZGre    C    G        0      0        2 
   1  chr1_122982882     ZHar    C    G      0.5      1        2 
   1  chr1_122982882   Sample    C    G        0      0        2 
   1  chr1_122985513     AAsi    A    C        0      0        2 
   1  chr1_122985513     AKia    A    C        0      0        2 
   1  chr1_122985513     AOna    A    C      0.5      1        2 
   1  chr1_122985513     ASom    A    C        0      0        2 
   1  chr1_122985513     HCab    A    C        0      0        2 
   1  chr1_122985513     HPrz    A    C        0      0        2 
   1  chr1_122985513     ZBoe    A    C        0      0        2 
   1  chr1_122985513     ZGre    A    C        0      0        2 
   1  chr1_122985513     ZHar    A    C        0      0        2 
   1  chr1_122985513   Sample    A    C        0      0        2 
   1  chr1_122991843     AAsi    T    C        0      0        2 
   1  chr1_122991843     AKia    T    C        0      0        2 
   1  chr1_122991843     AOna    T    C        0      0        2 
   1  chr1_122991843     ASom    T    C        0      0        2 
   1  chr1_122991843     HCab    T    C        1      2        2 
   1  chr1_122991843     HPrz    T    C        1      2        2 
   1  chr1_122991843     ZBoe    T    C        0      0        2 
   1  chr1_122991843     ZGre    T    C        0      0        2 
   1  chr1_122991843     ZHar    T    C        0      0        2 
   1  chr1_122991843   Sample    T    C        0      0        2 
   1  chr1_122995814     AAsi    C    G        0      0        2 
   1  chr1_122995814     AKia    C    G        0      0        2 
   1  chr1_122995814     AOna    C    G        0      0        2 
   1  chr1_122995814     ASom    C    G        0      0        2 
   1  chr1_122995814     HCab    C    G        1      2        2 
   1  chr1_122995814     HPrz    C    G        1      2        2 
   1  chr1_122995814     ZBoe    C    G        0      0        2 
   1  chr1_122995814     ZGre    C    G        0      0        2 
   1  chr1_122995814     ZHar    C    G        0      0        2 
   1  chr1_122995814   Sample    C    G        0      0        2 
   1  chr1_122996735     AAsi    C    A        0      0        2 
   1  chr1_122996735     AKia    C    A        0      0        2 
   1  chr1_122996735     AOna    C    A        0      0        2 
   1  chr1_122996735     ASom    C    A        0      0        2 
   1  chr1_122996735     HCab    C    A        1      2        2 
   1  chr1_122996735     HPrz    C    A        1      2        2 
   1  chr1_122996735     ZBoe    C    A        0      0        2 
   1  chr1_122996735     ZGre    C    A        0      0        2 
   1  chr1_122996735     ZHar    C    A        0      0        2 
   1  chr1_122996735   Sample    C    A        0      0        2 
   1  chr1_123000070     AAsi    C    T        0      0        2 
   1  chr1_123000070     AKia    C    T        0      0        2 
   1  chr1_123000070     AOna    C    T        0      0        2 
   1  chr1_123000070     ASom    C    T        0      0        2 
   1  chr1_123000070     HCab    C    T        0      0        2 
   1  chr1_123000070     HPrz    C    T        0      0        2 
   1  chr1_123000070     ZBoe    C    T        0      0        2 
   1  chr1_123000070     ZGre    C    T      0.5      1        2 
   1  chr1_123000070     ZHar    C    T        0      0        2 
   1  chr1_123000070   Sample    C    T        0      0        2 
   1  chr1_123008121     AAsi    T    C        0      0        2 
   1  chr1_123008121     AKia    T    C        0      0        2 
   1  chr1_123008121     AOna    T    C        0      0        2 
   1  chr1_123008121     ASom    T    C        0      0        2 
   1  chr1_123008121     HCab    T    C        0      0        2 
   1  chr1_123008121     HPrz    T    C        0      0        2 
   1  chr1_123008121     ZBoe    T    C      0.5      1        2 
   1  chr1_123008121     ZGre    T    C        0      0        2 
   1  chr1_123008121     ZHar    T    C        1      2        2 
   1  chr1_123008121   Sample    T    C        0      0        2 
   1  chr1_123008319     AAsi    A    G        1      2        2 
   1  chr1_123008319     AKia    A    G        0      0        2 
   1  chr1_123008319     AOna    A    G        0      0        2 
   1  chr1_123008319     ASom    A    G        0      0        2 
   1  chr1_123008319     HCab    A    G        0      0        2 
   1  chr1_123008319     HPrz    A    G        0      0        2 
   1  chr1_123008319     ZBoe    A    G        0      0        2 
   1  chr1_123008319     ZGre    A    G        0      0        2 
   1  chr1_123008319     ZHar    A    G        0      0        2 
   1  chr1_123008319   Sample    A    G        0      0        2 
   1  chr1_123011058     AAsi    T    C        0      0        2 
   1  chr1_123011058     AKia    T    C        0      0        2 
   1  chr1_123011058     AOna    T    C        0      0        2 
   1  chr1_123011058     ASom    T    C        0      0        2 
   1  chr1_123011058     HCab    T    C        0      0        2 
   1  chr1_123011058     HPrz    T    C        0      0        2 
   1  chr1_123011058     ZBoe    T    C        1      2        2 
   1  chr1_123011058     ZGre    T    C        1      2        2 
   1  chr1_123011058     ZHar    T    C        0      0        2 
   1  chr1_123011058   Sample    T    C        0      0        2 
   1  chr1_123011562     AAsi    A    C        1      2        2 
   1  chr1_123011562     AKia    A    C        0      0        2 
   1  chr1_123011562     AOna    A    C        0      0        2 
   1  chr1_123011562     ASom    A    C        0      0        2 
   1  chr1_123011562     HCab    A    C        0      0        2 
   1  chr1_123011562     HPrz    A    C        0      0        2 
   1  chr1_123011562     ZBoe    A    C        0      0        2 
   1  chr1_123011562     ZGre    A    C        0      0        2 
   1  chr1_123011562     ZHar    A    C        0      0        2 
   1  chr1_123011562   Sample    A    C        0      0        2 
   1  chr1_123011826     AAsi    A    G        0      0        2 
   1  chr1_123011826     AKia    A    G        0      0        2 
   1  chr1_123011826     AOna    A    G      0.5      1        2 
   1  chr1_123011826     ASom    A    G        0      0        2 
   1  chr1_123011826     HCab    A    G        0      0        2 
   1  chr1_123011826     HPrz    A    G        0      0        2 
   1  chr1_123011826     ZBoe    A    G        0      0        2 
   1  chr1_123011826     ZGre    A    G        0      0        2 
   1  chr1_123011826     ZHar    A    G        0      0        2 
   1  chr1_123011826   Sample    A    G        0      0        2 
   1  chr1_123012088     AAsi    C    T        0      0        2 
   1  chr1_123012088     AKia    C    T        0      0        2 
   1  chr1_123012088     AOna    C    T        0      0        2 
   1  chr1_123012088     ASom    C    T        0      0        2 
   1  chr1_123012088     HCab    C    T        0      0        2 
   1  chr1_123012088     HPrz    C    T        0      0        2 
   1  chr1_123012088     ZBoe    C    T        0      0        2 
   1  chr1_123012088     ZGre    C    T        1      2        2 
   1  chr1_123012088     ZHar    C    T        0      0        2 
   1  chr1_123012088   Sample    C    T        0      0        2 
   1  chr1_123014093     AAsi    A    G        0      0        2 
   1  chr1_123014093     AKia    A    G        1      2        2 
   1  chr1_123014093     AOna    A    G        1      2        2 
   1  chr1_123014093     ASom    A    G        0      0        2 
   1  chr1_123014093     HCab    A    G        0      0        2 
   1  chr1_123014093     HPrz    A    G        0      0        2 
   1  chr1_123014093     ZBoe    A    G        0      0        2 
   1  chr1_123014093     ZGre    A    G        0      0        2 
   1  chr1_123014093     ZHar    A    G        0      0        2 
   1  chr1_123014093   Sample    A    G        0      0        2 
   1  chr1_123014644     AAsi    T    G        0      0        2 
   1  chr1_123014644     AKia    T    G        0      0        2 
   1  chr1_123014644     AOna    T    G        0      0        2 
   1  chr1_123014644     ASom    T    G        0      0        2 
   1  chr1_123014644     HCab    T    G        1      2        2 
   1  chr1_123014644     HPrz    T    G        1      2        2 
   1  chr1_123014644     ZBoe    T    G        0      0        2 
   1  chr1_123014644     ZGre    T    G        0      0        2 
   1  chr1_123014644     ZHar    T    G        0      0        2 
   1  chr1_123014644   Sample    T    G        0      0        2 
   1  chr1_123015224     AAsi    T    C        0      0        2 
   1  chr1_123015224     AKia    T    C        1      2        2 
   1  chr1_123015224     AOna    T    C        1      2        2 
   1  chr1_123015224     ASom    T    C        0      0        2 
   1  chr1_123015224     HCab    T    C        0      0        2 
   1  chr1_123015224     HPrz    T    C        0      0        2 
   1  chr1_123015224     ZBoe    T    C        0      0        2 
   1  chr1_123015224     ZGre    T    C        0      0        2 
   1  chr1_123015224     ZHar    T    C        0      0        2 
   1  chr1_123015224   Sample    T    C        0      0        2 
   1  chr1_123015534     AAsi    A    G        0      0        2 
   1  chr1_123015534     AKia    A    G        0      0        2 
   1  chr1_123015534     AOna    A    G        0      0        2 
   1  chr1_123015534     ASom    A    G        0      0        2 
   1  chr1_123015534     HCab    A    G        0      0        2 
   1  chr1_123015534     HPrz    A    G      0.5      1        2 
   1  chr1_123015534     ZBoe    A    G        0      0        2 
   1  chr1_123015534     ZGre    A    G        0      0        2 
   1  chr1_123015534     ZHar    A    G        0      0        2 
   1  chr1_123015534   Sample    A    G        0      0        2 
   1  chr1_123020385     AAsi    A    G        0      0        2 
   1  chr1_123020385     AKia    A    G        1      2        2 
   1  chr1_123020385     AOna    A    G        1      2        2 
   1  chr1_123020385     ASom    A    G        0      0        2 
   1  chr1_123020385     HCab    A    G      0.5      1        2 
   1  chr1_123020385     HPrz    A    G        0      0        2 
   1  chr1_123020385     ZBoe    A    G      0.5      1        2 
   1  chr1_123020385     ZGre    A    G        0      0        2 
   1  chr1_123020385     ZHar    A    G        0      0        2 
   1  chr1_123020385   Sample    A    G        0      0        2 
   1  chr1_123024621     AAsi    T    C        0      0        2 
   1  chr1_123024621     AKia    T    C      0.5      1        2 
   1  chr1_123024621     AOna    T    C        0      0        2 
   1  chr1_123024621     ASom    T    C        0      0        2 
   1  chr1_123024621     HCab    T    C        0      0        2 
   1  chr1_123024621     HPrz    T    C        0      0        2 
   1  chr1_123024621     ZBoe    T    C        0      0        2 
   1  chr1_123024621     ZGre    T    C        0      0        2 
   1  chr1_123024621     ZHar    T    C        0      0        2 
   1  chr1_123024621   Sample    T    C        0      0        2 
   1  chr1_123024861     AAsi    A    G        0      0        2 
   1  chr1_123024861     AKia    A    G        1      2        2 
   1  chr1_123024861     AOna    A    G        1      2        2 
   1  chr1_123024861     ASom    A    G        0      0        2 
   1  chr1_123024861     HCab    A    G        0      0        2 
   1  chr1_123024861     HPrz    A    G        0      0        2 
   1  chr1_123024861     ZBoe    A    G        0      0        2 
   1  chr1_123024861     ZGre    A    G        0      0        2 
   1  chr1_123024861     ZHar    A    G        0      0        2 
   1  chr1_123024861   Sample    A    G        0      0        2 
   1  chr1_123025311     AAsi    A    G        0      0        2 
   1  chr1_123025311     AKia    A    G        0      0        2 
   1  chr1_123025311     AOna    A    G        0      0        2 
   1  chr1_123025311     ASom    A    G        0      0        2 
   1  chr1_123025311     HCab    A    G        0      0        2 
   1  chr1_123025311     HPrz    A    G        0      0        2 
   1  chr1_123025311     ZBoe    A    G      0.5      1        2 
   1  chr1_123025311     ZGre    A    G        0      0        2 
   1  chr1_123025311     ZHar    A    G        0      0        2 
   1  chr1_123025311   Sample    A    G        0      0        2 
   1  chr1_123027928     AAsi    T    C        0      0        2 
   1  chr1_123027928     AKia    T    C        0      0        2 
   1  chr1_123027928     AOna    T    C        0      0        2 
   1  chr1_123027928     ASom    T    C        0      0        2 
   1  chr1_123027928     HCab    T    C        0      0        2 
   1  chr1_123027928     HPrz    T    C        0      0        2 
   1  chr1_123027928     ZBoe    T    C        0      0        2 
   1  chr1_123027928     ZGre    T    C      0.5      1        2 
   1  chr1_123027928     ZHar    T    C        0      0        2 
   1  chr1_123027928   Sample    T    C        0      0        2 
   1  chr1_123029782     AAsi    A    G        0      0        2 
   1  chr1_123029782     AKia    A    G        0      0        2 
   1  chr1_123029782     AOna    A    G        0      0        2 
   1  chr1_123029782     ASom    A    G        0      0        2 
   1  chr1_123029782     HCab    A    G        0      0        2 
   1  chr1_123029782     HPrz    A    G        0      0        2 
   1  chr1_123029782     ZBoe    A    G        0      0        2 
   1  chr1_123029782     ZGre    A    G        0      0        2 
   1  chr1_123029782     ZHar    A    G        1      2        2 
   1  chr1_123029782   Sample    A    G        0      0        2 
   1  chr1_123032381     AAsi    T    G        0      0        2 
   1  chr1_123032381     AKia    T    G        0      0        2 
   1  chr1_123032381     AOna    T    G        0      0        2 
   1  chr1_123032381     ASom    T    G        0      0        2 
   1  chr1_123032381     HCab    T    G        0      0        2 
   1  chr1_123032381     HPrz    T    G      0.5      1        2 
   1  chr1_123032381     ZBoe    T    G        0      0        2 
   1  chr1_123032381     ZGre    T    G        0      0        2 
   1  chr1_123032381     ZHar    T    G        0      0        2 
   1  chr1_123032381   Sample    T    G        0      0        2 
   1  chr1_123035544     AAsi    C    G        0      0        2 
   1  chr1_123035544     AKia    C    G        0      0        2 
   1  chr1_123035544     AOna    C    G        0      0        2 
   1  chr1_123035544     ASom    C    G        0      0        2 
   1  chr1_123035544     HCab    C    G        1      2        2 
   1  chr1_123035544     HPrz    C    G        1      2        2 
   1  chr1_123035544     ZBoe    C    G        0      0        2 
   1  chr1_123035544     ZGre    C    G        0      0        2 
   1  chr1_123035544     ZHar    C    G        0      0        2 
   1  chr1_123035544   Sample    C    G        0      0        2 
   1  chr1_123036938     AAsi    G    C        0      0        2 
   1  chr1_123036938     AKia    G    C        0      0        2 
   1  chr1_123036938     AOna    G    C        0      0        2 
   1  chr1_123036938     ASom    G    C        1      2        2 
   1  chr1_123036938     HCab    G    C        0      0        2 
   1  chr1_123036938     HPrz    G    C        0      0        2 
   1  chr1_123036938     ZBoe    G    C        0      0        2 
   1  chr1_123036938     ZGre    G    C        0      0        2 
   1  chr1_123036938     ZHar    G    C        0      0        2 
   1  chr1_123036938   Sample    G    C        1      2        2 
   1  chr1_123037165     AAsi    C    T        0      0        2 
   1  chr1_123037165     AKia    C    T        0      0        2 
   1  chr1_123037165     AOna    C    T        0      0        2 
   1  chr1_123037165     ASom    C    T        0      0        2 
   1  chr1_123037165     HCab    C    T        0      0        2 
   1  chr1_123037165     HPrz    C    T        0      0        2 
   1  chr1_123037165     ZBoe    C    T      0.5      1        2 
   1  chr1_123037165     ZGre    C    T        0      0        2 
   1  chr1_123037165     ZHar    C    T        0      0        2 
   1  chr1_123037165   Sample    C    T        0      0        2 
   1  chr1_123040871     AAsi    A    G        0      0        2 
   1  chr1_123040871     AKia    A    G        0      0        2 
   1  chr1_123040871     AOna    A    G        0      0        2 
   1  chr1_123040871     ASom    A    G        0      0        2 
   1  chr1_123040871     HCab    A    G        0      0        2 
   1  chr1_123040871     HPrz    A    G        0      0        2 
   1  chr1_123040871     ZBoe    A    G        0      0        2 
   1  chr1_123040871     ZGre    A    G        0      0        2 
   1  chr1_123040871     ZHar    A    G        1      2        2 
   1  chr1_123040871   Sample    A    G        0      0        2 
   1  chr1_123041842     AAsi    C    A        0      0        2 
   1  chr1_123041842     AKia    C    A        0      0        2 
   1  chr1_123041842     AOna    C    A        0      0        2 
   1  chr1_123041842     ASom    C    A        0      0        2 
   1  chr1_123041842     HCab    C    A        1      2        2 
   1  chr1_123041842     HPrz    C    A        1      2        2 
   1  chr1_123041842     ZBoe    C    A        0      0        2 
   1  chr1_123041842     ZGre    C    A        0      0        2 
   1  chr1_123041842     ZHar    C    A        0      0        2 
   1  chr1_123041842   Sample    C    A        0      0        2 
   1  chr1_123043337     AAsi    T    C        0      0        2 
   1  chr1_123043337     AKia    T    C        0      0        2 
   1  chr1_123043337     AOna    T    C        0      0        2 
   1  chr1_123043337     ASom    T    C        0      0        2 
   1  chr1_123043337     HCab    T    C        0      0        2 
   1  chr1_123043337     HPrz    T    C        0      0        2 
   1  chr1_123043337     ZBoe    T    C      0.5      1        2 
   1  chr1_123043337     ZGre    T    C        0      0        2 
   1  chr1_123043337     ZHar    T    C        0      0        2 
   1  chr1_123043337   Sample    T    C        0      0        2 
   1  chr1_123046425     AAsi    A    G        0      0        2 
   1  chr1_123046425     AKia    A    G        0      0        2 
   1  chr1_123046425     AOna    A    G        0      0        2 
   1  chr1_123046425     ASom    A    G        0      0        2 
   1  chr1_123046425     HCab    A    G        1      2        2 
   1  chr1_123046425     HPrz    A    G        1      2        2 
   1  chr1_123046425     ZBoe    A    G        0      0        2 
   1  chr1_123046425     ZGre    A    G        0      0        2 
   1  chr1_123046425     ZHar    A    G        0      0        2 
   1  chr1_123046425   Sample    A    G        0      0        2 
   1  chr1_123048207     AAsi    G    C        0      0        2 
   1  chr1_123048207     AKia    G    C        0      0        2 
   1  chr1_123048207     AOna    G    C        0      0        2 
   1  chr1_123048207     ASom    G    C        0      0        2 
   1  chr1_123048207     HCab    G    C        1      2        2 
   1  chr1_123048207     HPrz    G    C        1      2        2 
   1  chr1_123048207     ZBoe    G    C        0      0        2 
   1  chr1_123048207     ZGre    G    C        0      0        2 
   1  chr1_123048207     ZHar    G    C        0      0        2 
   1  chr1_123048207   Sample    G    C        0      0        2 
   1  chr1_123052976     AAsi    C    T        0      0        2 
   1  chr1_123052976     AKia    C    T        0      0        2 
   1  chr1_123052976     AOna    C    T        0      0        2 
   1  chr1_123052976     ASom    C    T        0      0        2 
   1  chr1_123052976     HCab    C    T        0      0        2 
   1  chr1_123052976     HPrz    C    T        0      0        2 
   1  chr1_123052976     ZBoe    C    T        0      0        2 
   1  chr1_123052976     ZGre    C    T        1      2        2 
   1  chr1_123052976     ZHar    C    T        0      0        2 
   1  chr1_123052976   Sample    C    T        0      0        2 
   1  chr1_123061848     AAsi    C    T        0      0        2 
   1  chr1_123061848     AKia    C    T        0      0        2 
   1  chr1_123061848     AOna    C    T        0      0        2 
   1  chr1_123061848     ASom    C    T        0      0        2 
   1  chr1_123061848     HCab    C    T        1      2        2 
   1  chr1_123061848     HPrz    C    T        1      2        2 
   1  chr1_123061848     ZBoe    C    T        0      0        2 
   1  chr1_123061848     ZGre    C    T        0      0        2 
   1  chr1_123061848     ZHar    C    T        0      0        2 
   1  chr1_123061848   Sample    C    T        0      0        2 
   1  chr1_123064643     AAsi    C    T      0.5      1        2 
   1  chr1_123064643     AKia    C    T        0      0        2 
   1  chr1_123064643     AOna    C    T        0      0        2 
   1  chr1_123064643     ASom    C    T        0      0        2 
   1  chr1_123064643     HCab    C    T        0      0        2 
   1  chr1_123064643     HPrz    C    T        0      0        2 
   1  chr1_123064643     ZBoe    C    T        0      0        2 
   1  chr1_123064643     ZGre    C    T        0      0        2 
   1  chr1_123064643     ZHar    C    T        0      0        2 
   1  chr1_123064643   Sample    C    T        0      0        2 
   1  chr1_123065253     AAsi    A    C        0      0        2 
   1  chr1_123065253     AKia    A    C        0      0        2 
   1  chr1_123065253     AOna    A    C        0      0        2 
   1  chr1_123065253     ASom    A    C        0      0        2 
   1  chr1_123065253     HCab    A    C        1      2        2 
   1  chr1_123065253     HPrz    A    C        1      2        2 
   1  chr1_123065253     ZBoe    A    C        0      0        2 
   1  chr1_123065253     ZGre    A    C        0      0        2 
   1  chr1_123065253     ZHar    A    C        0      0        2 
   1  chr1_123065253   Sample    A    C        0      0        2 
   1  chr1_123066041     AAsi    T    C        0      0        2 
   1  chr1_123066041     AKia    T    C        0      0        2 
   1  chr1_123066041     AOna    T    C        0      0        2 
   1  chr1_123066041     ASom    T    C        0      0        2 
   1  chr1_123066041     HCab    T    C        1      2        2 
   1  chr1_123066041     HPrz    T    C        1      2        2 
   1  chr1_123066041     ZBoe    T    C        0      0        2 
   1  chr1_123066041     ZGre    T    C        0      0        2 
   1  chr1_123066041     ZHar    T    C        0      0        2 
   1  chr1_123066041   Sample    T    C        0      0        2 
   1  chr1_123066630     AAsi    C    G        0      0        2 
   1  chr1_123066630     AKia    C    G        0      0        2 
   1  chr1_123066630     AOna    C    G        0      0        2 
   1  chr1_123066630     ASom    C    G        0      0        2 
   1  chr1_123066630     HCab    C    G        0      0        2 
   1  chr1_123066630     HPrz    C    G        0      0        2 
   1  chr1_123066630     ZBoe    C    G      0.5      1        2 
   1  chr1_123066630     ZGre    C    G        0      0        2 
   1  chr1_123066630     ZHar    C    G        0      0        2 
   1  chr1_123066630   Sample    C    G        0      0        2 
   1  chr1_123067535     AAsi    T    C        0      0        2 
   1  chr1_123067535     AKia    T    C        0      0        2 
   1  chr1_123067535     AOna    T    C        0      0        2 
   1  chr1_123067535     ASom    T    C        0      0        2 
   1  chr1_123067535     HCab    T    C        1      2        2 
   1  chr1_123067535     HPrz    T    C        1      2        2 
   1  chr1_123067535     ZBoe    T    C        0      0        2 
   1  chr1_123067535     ZGre    T    C        0      0        2 
   1  chr1_123067535     ZHar    T    C        0      0        2 
   1  chr1_123067535   Sample    T    C        0      0        2 
   1  chr1_123069537     AAsi    T    C        0      0        2 
   1  chr1_123069537     AKia    T    C        0      0        2 
   1  chr1_123069537     AOna    T    C        0      0        2 
   1  chr1_123069537     ASom    T    C        0      0        2 
   1  chr1_123069537     HCab    T    C        0      0        2 
   1  chr1_123069537     HPrz    T    C        0      0        2 
   1  chr1_123069537     ZBoe    T    C        0      0        2 
   1  chr1_123069537     ZGre    T    C        0      0        2 
   1  chr1_123069537     ZHar    T    C        1      2        2 
   1  chr1_123069537   Sample    T    C        0      0        2 
   1  chr1_123070617     AAsi    G    T        0      0        2 
   1  chr1_123070617     AKia    G    T        0      0        2 
   1  chr1_123070617     AOna    G    T        0      0        2 
   1  chr1_123070617     ASom    G    T        0      0        2 
   1  chr1_123070617     HCab    G    T        1      2        2 
   1  chr1_123070617     HPrz    G    T        1      2        2 
   1  chr1_123070617     ZBoe    G    T        0      0        2 
   1  chr1_123070617     ZGre    G    T        0      0        2 
   1  chr1_123070617     ZHar    G    T        0      0        2 
   1  chr1_123070617   Sample    G    T        0      0        2 
   1  chr1_123075358     AAsi    C    T        0      0        2 
   1  chr1_123075358     AKia    C    T        0      0        2 
   1  chr1_123075358     AOna    C    T        0      0        2 
   1  chr1_123075358     ASom    C    T        0      0        2 
   1  chr1_123075358     HCab    C    T        1      2        2 
   1  chr1_123075358     HPrz    C    T        1      2        2 
   1  chr1_123075358     ZBoe    C    T        0      0        2 
   1  chr1_123075358     ZGre    C    T        0      0        2 
   1  chr1_123075358     ZHar    C    T        0      0        2 
   1  chr1_123075358   Sample    C    T        0      0        2 
   1  chr1_123077140     AAsi    T    C        0      0        2 
   1  chr1_123077140     AKia    T    C        0      0        2 
   1  chr1_123077140     AOna    T    C        0      0        2 
   1  chr1_123077140     ASom    T    C        0      0        2 
   1  chr1_123077140     HCab    T    C        1      2        2 
   1  chr1_123077140     HPrz    T    C        1      2        2 
   1  chr1_123077140     ZBoe    T    C        0      0        2 
   1  chr1_123077140     ZGre    T    C        0      0        2 
   1  chr1_123077140     ZHar    T    C        0      0        2 
   1  chr1_123077140   Sample    T    C        0      0        2 
   1  chr1_123077549     AAsi    C    T        0      0        2 
   1  chr1_123077549     AKia    C    T        0      0        2 
   1  chr1_123077549     AOna    C    T        0      0        2 
   1  chr1_123077549     ASom    C    T        0      0        2 
   1  chr1_123077549     HCab    C    T        0      0        2 
   1  chr1_123077549     HPrz    C    T        0      0        2 
   1  chr1_123077549     ZBoe    C    T        0      0        2 
   1  chr1_123077549     ZGre    C    T      0.5      1        2 
   1  chr1_123077549     ZHar    C    T        0      0        2 
   1  chr1_123077549   Sample    C    T        0      0        2 
   1  chr1_123081538     AAsi    A    G        0      0        2 
   1  chr1_123081538     AKia    A    G        0      0        2 
   1  chr1_123081538     AOna    A    G        0      0        2 
   1  chr1_123081538     ASom    A    G        0      0        2 
   1  chr1_123081538     HCab    A    G        0      0        2 
   1  chr1_123081538     HPrz    A    G        0      0        2 
   1  chr1_123081538     ZBoe    A    G        0      0        2 
   1  chr1_123081538     ZGre    A    G      0.5      1        2 
   1  chr1_123081538     ZHar    A    G        0      0        2 
   1  chr1_123081538   Sample    A    G        0      0        2 
   1  chr1_123087904     AAsi    A    G        0      0        2 
   1  chr1_123087904     AKia    A    G        0      0        2 
   1  chr1_123087904     AOna    A    G        0      0        2 
   1  chr1_123087904     ASom    A    G        0      0        2 
   1  chr1_123087904     HCab    A    G        0      0        2 
   1  chr1_123087904     HPrz    A    G        0      0        2 
   1  chr1_123087904     ZBoe    A    G        0      0        2 
   1  chr1_123087904     ZGre    A    G      0.5      1        2 
   1  chr1_123087904     ZHar    A    G        0      0        2 
   1  chr1_123087904   Sample    A    G        0      0        2 
   1  chr1_123088435     AAsi    G    T        0      0        2 
   1  chr1_123088435     AKia    G    T        0      0        2 
   1  chr1_123088435     AOna    G    T        0      0        2 
   1  chr1_123088435     ASom    G    T        0      0        2 
   1  chr1_123088435     HCab    G    T        0      0        2 
   1  chr1_123088435     HPrz    G    T        0      0        2 
   1  chr1_123088435     ZBoe    G    T        1      2        2 
   1  chr1_123088435     ZGre    G    T        0      0        2 
   1  chr1_123088435     ZHar    G    T        0      0        2 
   1  chr1_123088435   Sample    G    T        0      0        2 
   1  chr1_123089852     AAsi    G    C        0      0        2 
   1  chr1_123089852     AKia    G    C        0      0        2 
   1  chr1_123089852     AOna    G    C        0      0        2 
   1  chr1_123089852     ASom    G    C        0      0        2 
   1  chr1_123089852     HCab    G    C        1      2        2 
   1  chr1_123089852     HPrz    G    C        1      2        2 
   1  chr1_123089852     ZBoe    G    C        0      0        2 
   1  chr1_123089852     ZGre    G    C        0      0        2 
   1  chr1_123089852     ZHar    G    C        0      0        2 
   1  chr1_123089852   Sample    G    C        0      0        2 
   1  chr1_123090086     AAsi    C    T        0      0        2 
   1  chr1_123090086     AKia    C    T        0      0        2 
   1  chr1_123090086     AOna    C    T        0      0        2 
   1  chr1_123090086     ASom    C    T        0      0        2 
   1  chr1_123090086     HCab    C    T      0.5      1        2 
   1  chr1_123090086     HPrz    C    T        0      0        2 
   1  chr1_123090086     ZBoe    C    T        0      0        2 
   1  chr1_123090086     ZGre    C    T        0      0        2 
   1  chr1_123090086     ZHar    C    T        0      0        2 
   1  chr1_123090086   Sample    C    T        0      0        2 
   1  chr1_123091087     AAsi    A    G        0      0        2 
   1  chr1_123091087     AKia    A    G        0      0        2 
   1  chr1_123091087     AOna    A    G        0      0        2 
   1  chr1_123091087     ASom    A    G        0      0        2 
   1  chr1_123091087     HCab    A    G        0      0        2 
   1  chr1_123091087     HPrz    A    G        0      0        2 
   1  chr1_123091087     ZBoe    A    G        0      0        2 
   1  chr1_123091087     ZGre    A    G        0      0        2 
   1  chr1_123091087     ZHar    A    G        1      2        2 
   1  chr1_123091087   Sample    A    G        0      0        2 
   1  chr1_123094898     AAsi    A    G        0      0        2 
   1  chr1_123094898     AKia    A    G        0      0        2 
   1  chr1_123094898     AOna    A    G        0      0        2 
   1  chr1_123094898     ASom    A    G        0      0        2 
   1  chr1_123094898     HCab    A    G        0      0        2 
   1  chr1_123094898     HPrz    A    G        0      0        2 
   1  chr1_123094898     ZBoe    A    G        0      0        2 
   1  chr1_123094898     ZGre    A    G        1      2        2 
   1  chr1_123094898     ZHar    A    G        0      0        2 
   1  chr1_123094898   Sample    A    G        0      0        2 
   1  chr1_123095811     AAsi    T    C        1      2        2 
   1  chr1_123095811     AKia    T    C        0      0        2 
   1  chr1_123095811     AOna    T    C        0      0        2 
   1  chr1_123095811     ASom    T    C        1      2        2 
   1  chr1_123095811     HCab    T    C        0      0        2 
   1  chr1_123095811     HPrz    T    C        0      0        2 
   1  chr1_123095811     ZBoe    T    C        0      0        2 
   1  chr1_123095811     ZGre    T    C        0      0        2 
   1  chr1_123095811     ZHar    T    C        0      0        2 
   1  chr1_123095811   Sample    T    C        1      2        2 
   1  chr1_123107688     AAsi    C    T        0      0        2 
   1  chr1_123107688     AKia    C    T        0      0        2 
   1  chr1_123107688     AOna    C    T        0      0        2 
   1  chr1_123107688     ASom    C    T        0      0        2 
   1  chr1_123107688     HCab    C    T      0.5      1        2 
   1  chr1_123107688     HPrz    C    T      0.5      1        2 
   1  chr1_123107688     ZBoe    C    T        0      0        2 
   1  chr1_123107688     ZGre    C    T        0      0        2 
   1  chr1_123107688     ZHar    C    T        0      0        2 
   1  chr1_123107688   Sample    C    T        0      0        2 
   1  chr1_123110499     AAsi    C    G        0      0        2 
   1  chr1_123110499     AKia    C    G        0      0        2 
   1  chr1_123110499     AOna    C    G      0.5      1        2 
   1  chr1_123110499     ASom    C    G        0      0        2 
   1  chr1_123110499     HCab    C    G        0      0        2 
   1  chr1_123110499     HPrz    C    G        0      0        2 
   1  chr1_123110499     ZBoe    C    G        0      0        2 
   1  chr1_123110499     ZGre    C    G        0      0        2 
   1  chr1_123110499     ZHar    C    G        0      0        2 
   1  chr1_123110499   Sample    C    G        0      0        2 
   1  chr1_123110764     AAsi    A    C        0      0        2 
   1  chr1_123110764     AKia    A    C        0      0        2 
   1  chr1_123110764     AOna    A    C      0.5      1        2 
   1  chr1_123110764     ASom    A    C        0      0        2 
   1  chr1_123110764     HCab    A    C        0      0        2 
   1  chr1_123110764     HPrz    A    C        0      0        2 
   1  chr1_123110764     ZBoe    A    C        0      0        2 
   1  chr1_123110764     ZGre    A    C        0      0        2 
   1  chr1_123110764     ZHar    A    C        0      0        2 
   1  chr1_123110764   Sample    A    C        0      0        2 
   1  chr1_123111556     AAsi    A    G        0      0        2 
   1  chr1_123111556     AKia    A    G        0      0        2 
   1  chr1_123111556     AOna    A    G        0      0        2 
   1  chr1_123111556     ASom    A    G        0      0        2 
   1  chr1_123111556     HCab    A    G        1      2        2 
   1  chr1_123111556     HPrz    A    G        1      2        2 
   1  chr1_123111556     ZBoe    A    G        0      0        2 
   1  chr1_123111556     ZGre    A    G        0      0        2 
   1  chr1_123111556     ZHar    A    G        0      0        2 
   1  chr1_123111556   Sample    A    G        0      0        2 
   1  chr1_123121822     AAsi    G    A        0      0        2 
   1  chr1_123121822     AKia    G    A        1      2        2 
   1  chr1_123121822     AOna    G    A        1      2        2 
   1  chr1_123121822     ASom    G    A        0      0        2 
   1  chr1_123121822     HCab    G    A        0      0        2 
   1  chr1_123121822     HPrz    G    A        0      0        2 
   1  chr1_123121822     ZBoe    G    A        0      0        2 
   1  chr1_123121822     ZGre    G    A        0      0        2 
   1  chr1_123121822     ZHar    G    A        0      0        2 
   1  chr1_123121822   Sample    G    A        0      0        2 
   1  chr1_123122817     AAsi    C    T        0      0        2 
   1  chr1_123122817     AKia    C    T        0      0        2 
   1  chr1_123122817     AOna    C    T        0      0        2 
   1  chr1_123122817     ASom    C    T        0      0        2 
   1  chr1_123122817     HCab    C    T        1      2        2 
   1  chr1_123122817     HPrz    C    T        1      2        2 
   1  chr1_123122817     ZBoe    C    T        0      0        2 
   1  chr1_123122817     ZGre    C    T        0      0        2 
   1  chr1_123122817     ZHar    C    T        0      0        2 
   1  chr1_123122817   Sample    C    T        0      0        2 
   1  chr1_123123628     AAsi    G    T        0      0        2 
   1  chr1_123123628     AKia    G    T        0      0        2 
   1  chr1_123123628     AOna    G    T        0      0        2 
   1  chr1_123123628     ASom    G    T        0      0        2 
   1  chr1_123123628     HCab    G    T        1      2        2 
   1  chr1_123123628     HPrz    G    T        1      2        2 
   1  chr1_123123628     ZBoe    G    T        0      0        2 
   1  chr1_123123628     ZGre    G    T        0      0        2 
   1  chr1_123123628     ZHar    G    T        0      0        2 
   1  chr1_123123628   Sample    G    T        0      0        2 
   1  chr1_123126085     AAsi    T    G        0      0        2 
   1  chr1_123126085     AKia    T    G        0      0        2 
   1  chr1_123126085     AOna    T    G        0      0        2 
   1  chr1_123126085     ASom    T    G        0      0        2 
   1  chr1_123126085     HCab    T    G        0      0        2 
   1  chr1_123126085     HPrz    T    G        0      0        2 
   1  chr1_123126085     ZBoe    T    G        0      0        2 
   1  chr1_123126085     ZGre    T    G        1      2        2 
   1  chr1_123126085     ZHar    T    G        0      0        2 
   1  chr1_123126085   Sample    T    G        0      0        2 
   1  chr1_123138086     AAsi    G    A        0      0        2 
   1  chr1_123138086     AKia    G    A        0      0        2 
   1  chr1_123138086     AOna    G    A        0      0        2 
   1  chr1_123138086     ASom    G    A        0      0        2 
   1  chr1_123138086     HCab    G    A        1      2        2 
   1  chr1_123138086     HPrz    G    A        1      2        2 
   1  chr1_123138086     ZBoe    G    A        0      0        2 
   1  chr1_123138086     ZGre    G    A        0      0        2 
   1  chr1_123138086     ZHar    G    A        0      0        2 
   1  chr1_123138086   Sample    G    A        0      0        2 
   1  chr1_123141033     AAsi    C    G        0      0        2 
   1  chr1_123141033     AKia    C    G        0      0        2 
   1  chr1_123141033     AOna    C    G        0      0        2 
   1  chr1_123141033     ASom    C    G        0      0        2 
   1  chr1_123141033     HCab    C    G        1      2        2 
   1  chr1_123141033     HPrz    C    G        1      2        2 
   1  chr1_123141033     ZBoe    C    G        0      0        2 
   1  chr1_123141033     ZGre    C    G        0      0        2 
   1  chr1_123141033     ZHar    C    G        0      0        2 
   1  chr1_123141033   Sample    C    G        0      0        2 
   1  chr1_123152383     AAsi    A    G        0      0        2 
   1  chr1_123152383     AKia    A    G        0      0        2 
   1  chr1_123152383     AOna    A    G        0      0        2 
   1  chr1_123152383     ASom    A    G        0      0        2 
   1  chr1_123152383     HCab    A    G        1      2        2 
   1  chr1_123152383     HPrz    A    G        1      2        2 
   1  chr1_123152383     ZBoe    A    G        0      0        2 
   1  chr1_123152383     ZGre    A    G        0      0        2 
   1  chr1_123152383     ZHar    A    G        0      0        2 
   1  chr1_123152383   Sample    A    G        0      0        2 
   1  chr1_123154239     AAsi    A    G        0      0        2 
   1  chr1_123154239     AKia    A    G        0      0        2 
   1  chr1_123154239     AOna    A    G        0      0        2 
   1  chr1_123154239     ASom    A    G        1      2        2 
   1  chr1_123154239     HCab    A    G        0      0        2 
   1  chr1_123154239     HPrz    A    G        0      0        2 
   1  chr1_123154239     ZBoe    A    G        0      0        2 
   1  chr1_123154239     ZGre    A    G        0      0        2 
   1  chr1_123154239     ZHar    A    G        0      0        2 
   1  chr1_123154239   Sample    A    G        0      0        2 
   1  chr1_123155416     AAsi    A    C        0      0        2 
   1  chr1_123155416     AKia    A    C        0      0        2 
   1  chr1_123155416     AOna    A    C        0      0        2 
   1  chr1_123155416     ASom    A    C        1      2        2 
   1  chr1_123155416     HCab    A    C        0      0        2 
   1  chr1_123155416     HPrz    A    C        0      0        2 
   1  chr1_123155416     ZBoe    A    C        0      0        2 
   1  chr1_123155416     ZGre    A    C        0      0        2 
   1  chr1_123155416     ZHar    A    C        0      0        2 
   1  chr1_123155416   Sample    A    C        0      0        2 
   1  chr1_123159420     AAsi    T    C        0      0        2 
   1  chr1_123159420     AKia    T    C        0      0        2 
   1  chr1_123159420     AOna    T    C        0      0        2 
   1  chr1_123159420     ASom    T    C        0      0        2 
   1  chr1_123159420     HCab    T    C        0      0        2 
   1  chr1_123159420     HPrz    T    C      0.5      1        2 
   1  chr1_123159420     ZBoe    T    C        0      0        2 
   1  chr1_123159420     ZGre    T    C        0      0        2 
   1  chr1_123159420     ZHar    T    C        0      0        2 
   1  chr1_123159420   Sample    T    C        0      0        2 
   1  chr1_123161794     AAsi    C    G        0      0        2 
   1  chr1_123161794     AKia    C    G        0      0        2 
   1  chr1_123161794     AOna    C    G        0      0        2 
   1  chr1_123161794     ASom    C    G        0      0        2 
   1  chr1_123161794     HCab    C    G        1      2        2 
   1  chr1_123161794     HPrz    C    G        1      2        2 
   1  chr1_123161794     ZBoe    C    G        0      0        2 
   1  chr1_123161794     ZGre    C    G        0      0        2 
   1  chr1_123161794     ZHar    C    G        0      0        2 
   1  chr1_123161794   Sample    C    G        0      0        2 
   1  chr1_123176079     AAsi    C    G        0      0        2 
   1  chr1_123176079     AKia    C    G        0      0        2 
   1  chr1_123176079     AOna    C    G        0      0        2 
   1  chr1_123176079     ASom    C    G        0      0        2 
   1  chr1_123176079     HCab    C    G        0      0        2 
   1  chr1_123176079     HPrz    C    G        0      0        2 
   1  chr1_123176079     ZBoe    C    G        0      0        2 
   1  chr1_123176079     ZGre    C    G      0.5      1        2 
   1  chr1_123176079     ZHar    C    G        0      0        2 
   1  chr1_123176079   Sample    C    G        0      0        2 
   1  chr1_123181484     AAsi    A    G        0      0        2 
   1  chr1_123181484     AKia    A    G      0.5      1        2 
   1  chr1_123181484     AOna    A    G        0      0        2 
   1  chr1_123181484     ASom    A    G        0      0        2 
   1  chr1_123181484     HCab    A    G        0      0        2 
   1  chr1_123181484     HPrz    A    G        0      0        2 
   1  chr1_123181484     ZBoe    A    G        0      0        2 
   1  chr1_123181484     ZGre    A    G        0      0        2 
   1  chr1_123181484     ZHar    A    G        0      0        2 
   1  chr1_123181484   Sample    A    G        0      0        2 
   1  chr1_123187155     AAsi    A    C        0      0        2 
   1  chr1_123187155     AKia    A    C        1      2        2 
   1  chr1_123187155     AOna    A    C      0.5      1        2 
   1  chr1_123187155     ASom    A    C        0      0        2 
   1  chr1_123187155     HCab    A    C        0      0        2 
   1  chr1_123187155     HPrz    A    C        0      0        2 
   1  chr1_123187155     ZBoe    A    C        0      0        2 
   1  chr1_123187155     ZGre    A    C        0      0        2 
   1  chr1_123187155     ZHar    A    C        0      0        2 
   1  chr1_123187155   Sample    A    C        0      0        2 
   1  chr1_123188062     AAsi    C    T        0      0        2 
   1  chr1_123188062     AKia    C    T        0      0        2 
   1  chr1_123188062     AOna    C    T      0.5      1        2 
   1  chr1_123188062     ASom    C    T        0      0        2 
   1  chr1_123188062     HCab    C    T        0      0        2 
   1  chr1_123188062     HPrz    C    T        0      0        2 
   1  chr1_123188062     ZBoe    C    T        0      0        2 
   1  chr1_123188062     ZGre    C    T        0      0        2 
   1  chr1_123188062     ZHar    C    T        0      0        2 
   1  chr1_123188062   Sample    C    T        0      0        2 
   1  chr1_123189238     AAsi    G    A        0      0        2 
   1  chr1_123189238     AKia    G    A        0      0        2 
   1  chr1_123189238     AOna    G    A        0      0        2 
   1  chr1_123189238     ASom    G    A        0      0        2 
   1  chr1_123189238     HCab    G    A        0      0        2 
   1  chr1_123189238     HPrz    G    A        0      0        2 
   1  chr1_123189238     ZBoe    G    A      0.5      1        2 
   1  chr1_123189238     ZGre    G    A        0      0        2 
   1  chr1_123189238     ZHar    G    A        0      0        2 
   1  chr1_123189238   Sample    G    A        0      0        2 
   1  chr1_123190171     AAsi    A    C        0      0        2 
   1  chr1_123190171     AKia    A    C        0      0        2 
   1  chr1_123190171     AOna    A    C        0      0        2 
   1  chr1_123190171     ASom    A    C        0      0        2 
   1  chr1_123190171     HCab    A    C        0      0        2 
   1  chr1_123190171     HPrz    A    C        0      0        2 
   1  chr1_123190171     ZBoe    A    C        0      0        2 
   1  chr1_123190171     ZGre    A    C        1      2        2 
   1  chr1_123190171     ZHar    A    C        0      0        2 
   1  chr1_123190171   Sample    A    C        0      0        2 
   1  chr1_123192030     AAsi    G    T        1      2        2 
   1  chr1_123192030     AKia    G    T        0      0        2 
   1  chr1_123192030     AOna    G    T        1      2        2 
   1  chr1_123192030     ASom    G    T        1      2        2 
   1  chr1_123192030     HCab    G    T        0      0        2 
   1  chr1_123192030     HPrz    G    T        0      0        2 
   1  chr1_123192030     ZBoe    G    T        0      0        2 
   1  chr1_123192030     ZGre    G    T        0      0        2 
   1  chr1_123192030     ZHar    G    T        0      0        2 
   1  chr1_123192030   Sample    G    T        1      2        2 
   1  chr1_123195459     AAsi    G    T        0      0        2 
   1  chr1_123195459     AKia    G    T        0      0        2 
   1  chr1_123195459     AOna    G    T        0      0        2 
   1  chr1_123195459     ASom    G    T        0      0        2 
   1  chr1_123195459     HCab    G    T        1      2        2 
   1  chr1_123195459     HPrz    G    T        1      2        2 
   1  chr1_123195459     ZBoe    G    T        0      0        2 
   1  chr1_123195459     ZGre    G    T        0      0        2 
   1  chr1_123195459     ZHar    G    T        0      0        2 
   1  chr1_123195459   Sample    G    T        0      0        2 
   1  chr1_123196846     AAsi    T    A        0      0        2 
   1  chr1_123196846     AKia    T    A        0      0        2 
   1  chr1_123196846     AOna    T    A        0      0        2 
   1  chr1_123196846     ASom    T    A        0      0        2 
   1  chr1_123196846     HCab    T    A        0      0        2 
   1  chr1_123196846     HPrz    T    A        0      0        2 
   1  chr1_123196846     ZBoe    T    A        0      0        2 
   1  chr1_123196846     ZGre    T    A        1      2        2 
   1  chr1_123196846     ZHar    T    A        0      0        2 
   1  chr1_123196846   Sample    T    A        0      0        2 
   1  chr1_123201178     AAsi    G    C        0      0        2 
   1  chr1_123201178     AKia    G    C        0      0        2 
   1  chr1_123201178     AOna    G    C        0      0        2 
   1  chr1_123201178     ASom    G    C        0      0        2 
   1  chr1_123201178     HCab    G    C        0      0        2 
   1  chr1_123201178     HPrz    G    C        0      0        2 
   1  chr1_123201178     ZBoe    G    C        0      0        2 
   1  chr1_123201178     ZGre    G    C        0      0        2 
   1  chr1_123201178     ZHar    G    C        1      2        2 
   1  chr1_123201178   Sample    G    C        0      0        2 
   1  chr1_123206419     AAsi    T    C        0      0        2 
   1  chr1_123206419     AKia    T    C        1      2        2 
   1  chr1_123206419     AOna    T    C        0      0        2 
   1  chr1_123206419     ASom    T    C        0      0        2 
   1  chr1_123206419     HCab    T    C        0      0        2 
   1  chr1_123206419     HPrz    T    C        0      0        2 
   1  chr1_123206419     ZBoe    T    C        0      0        2 
   1  chr1_123206419     ZGre    T    C        0      0        2 
   1  chr1_123206419     ZHar    T    C        0      0        2 
   1  chr1_123206419   Sample    T    C        0      0        2 
   1  chr1_123207191     AAsi    A    G        0      0        2 
   1  chr1_123207191     AKia    A    G        0      0        2 
   1  chr1_123207191     AOna    A    G        0      0        2 
   1  chr1_123207191     ASom    A    G        0      0        2 
   1  chr1_123207191     HCab    A    G        0      0        2 
   1  chr1_123207191     HPrz    A    G        0      0        2 
   1  chr1_123207191     ZBoe    A    G      0.5      1        2 
   1  chr1_123207191     ZGre    A    G        0      0        2 
   1  chr1_123207191     ZHar    A    G        0      0        2 
   1  chr1_123207191   Sample    A    G        0      0        2 
   1  chr1_123207768     AAsi    A    G        0      0        2 
   1  chr1_123207768     AKia    A    G        0      0        2 
   1  chr1_123207768     AOna    A    G        0      0        2 
   1  chr1_123207768     ASom    A    G        1      2        2 
   1  chr1_123207768     HCab    A    G        0      0        2 
   1  chr1_123207768     HPrz    A    G        0      0        2 
   1  chr1_123207768     ZBoe    A    G        0      0        2 
   1  chr1_123207768     ZGre    A    G        0      0        2 
   1  chr1_123207768     ZHar    A    G        0      0        2 
   1  chr1_123207768   Sample    A    G        0      0        2 
   1  chr1_123216926     AAsi    G    T        0      0        2 
   1  chr1_123216926     AKia    G    T        0      0        2 
   1  chr1_123216926     AOna    G    T        0      0        2 
   1  chr1_123216926     ASom    G    T        0      0        2 
   1  chr1_123216926     HCab    G    T        1      2        2 
   1  chr1_123216926     HPrz    G    T        1      2        2 
   1  chr1_123216926     ZBoe    G    T        0      0        2 
   1  chr1_123216926     ZGre    G    T        0      0        2 
   1  chr1_123216926     ZHar    G    T        0      0        2 
   1  chr1_123216926   Sample    G    T        0      0        2 
   1  chr1_123217465     AAsi    C    T        0      0        2 
   1  chr1_123217465     AKia    C    T        0      0        2 
   1  chr1_123217465     AOna    C    T        0      0        2 
   1  chr1_123217465     ASom    C    T        0      0        2 
   1  chr1_123217465     HCab    C    T        1      2        2 
   1  chr1_123217465     HPrz    C    T        1      2        2 
   1  chr1_123217465     ZBoe    C    T        0      0        2 
   1  chr1_123217465     ZGre    C    T        0      0        2 
   1  chr1_123217465     ZHar    C    T        0      0        2 
   1  chr1_123217465   Sample    C    T        0      0        2 
   1  chr1_123218464     AAsi    T    C        0      0        2 
   1  chr1_123218464     AKia    T    C        0      0        2 
   1  chr1_123218464     AOna    T    C        0      0        2 
   1  chr1_123218464     ASom    T    C        0      0        2 
   1  chr1_123218464     HCab    T    C        0      0        2 
   1  chr1_123218464     HPrz    T    C        0      0        2 
   1  chr1_123218464     ZBoe    T    C        1      2        2 
   1  chr1_123218464     ZGre    T    C        1      2        2 
   1  chr1_123218464     ZHar    T    C        1      2        2 
   1  chr1_123218464   Sample    T    C        0      0        2 
   1  chr1_123230339     AAsi    G    C        0      0        2 
   1  chr1_123230339     AKia    G    C        0      0        2 
   1  chr1_123230339     AOna    G    C        0      0        2 
   1  chr1_123230339     ASom    G    C        0      0        2 
   1  chr1_123230339     HCab    G    C        0      0        2 
   1  chr1_123230339     HPrz    G    C        0      0        2 
   1  chr1_123230339     ZBoe    G    C        0      0        2 
   1  chr1_123230339     ZGre    G    C        1      2        2 
   1  chr1_123230339     ZHar    G    C        0      0        2 
   1  chr1_123230339   Sample    G    C        0      0        2 
   1  chr1_123231894     AAsi    A    G        0      0        2 
   1  chr1_123231894     AKia    A    G        0      0        2 
   1  chr1_123231894     AOna    A    G        0      0        2 
   1  chr1_123231894     ASom    A    G        0      0        2 
   1  chr1_123231894     HCab    A    G      0.5      1        2 
   1  chr1_123231894     HPrz    A    G      0.5      1        2 
   1  chr1_123231894     ZBoe    A    G        0      0        2 
   1  chr1_123231894     ZGre    A    G        0      0        2 
   1  chr1_123231894     ZHar    A    G        0      0        2 
   1  chr1_123231894   Sample    A    G        0      0        2 
   1  chr1_123245428     AAsi    T    A        0      0        2 
   1  chr1_123245428     AKia    T    A        0      0        2 
   1  chr1_123245428     AOna    T    A        0      0        2 
   1  chr1_123245428     ASom    T    A        0      0        2 
   1  chr1_123245428     HCab    T    A        1      2        2 
   1  chr1_123245428     HPrz    T    A        1      2        2 
   1  chr1_123245428     ZBoe    T    A        0      0        2 
   1  chr1_123245428     ZGre    T    A        0      0        2 
   1  chr1_123245428     ZHar    T    A        0      0        2 
   1  chr1_123245428   Sample    T    A        0      0        2 
   1  chr1_123246569     AAsi    A    G        1      2        2 
   1  chr1_123246569     AKia    A    G        0      0        2 
   1  chr1_123246569     AOna    A    G        0      0        2 
   1  chr1_123246569     ASom    A    G        1      2        2 
   1  chr1_123246569     HCab    A    G        1      2        2 
   1  chr1_123246569     HPrz    A    G        1      2        2 
   1  chr1_123246569     ZBoe    A    G        0      0        2 
   1  chr1_123246569     ZGre    A    G        0      0        2 
   1  chr1_123246569     ZHar    A    G        0      0        2 
   1  chr1_123246569   Sample    A    G        1      2        2 
   1  chr1_123248863     AAsi    T    C        0      0        2 
   1  chr1_123248863     AKia    T    C        0      0        2 
   1  chr1_123248863     AOna    T    C        0      0        2 
   1  chr1_123248863     ASom    T    C        0      0        2 
   1  chr1_123248863     HCab    T    C        0      0        2 
   1  chr1_123248863     HPrz    T    C        0      0        2 
   1  chr1_123248863     ZBoe    T    C        0      0        2 
   1  chr1_123248863     ZGre    T    C        1      2        2 
   1  chr1_123248863     ZHar    T    C        0      0        2 
   1  chr1_123248863   Sample    T    C        0      0        2 
   1  chr1_123255325     AAsi    G    A        0      0        2 
   1  chr1_123255325     AKia    G    A        0      0        2 
   1  chr1_123255325     AOna    G    A        0      0        2 
   1  chr1_123255325     ASom    G    A        0      0        2 
   1  chr1_123255325     HCab    G    A        1      2        2 
   1  chr1_123255325     HPrz    G    A        1      2        2 
   1  chr1_123255325     ZBoe    G    A        0      0        2 
   1  chr1_123255325     ZGre    G    A        0      0        2 
   1  chr1_123255325     ZHar    G    A        0      0        2 
   1  chr1_123255325   Sample    G    A        0      0        2 
   1  chr1_123256675     AAsi    A    G        0      0        2 
   1  chr1_123256675     AKia    A    G        0      0        2 
   1  chr1_123256675     AOna    A    G        0      0        2 
   1  chr1_123256675     ASom    A    G        0      0        2 
   1  chr1_123256675     HCab    A    G        0      0        2 
   1  chr1_123256675     HPrz    A    G        0      0        2 
   1  chr1_123256675     ZBoe    A    G      0.5      1        2 
   1  chr1_123256675     ZGre    A    G        0      0        2 
   1  chr1_123256675     ZHar    A    G        0      0        2 
   1  chr1_123256675   Sample    A    G        0      0        2 
   1  chr1_123259244     AAsi    G    T        0      0        2 
   1  chr1_123259244     AKia    G    T      0.5      1        2 
   1  chr1_123259244     AOna    G    T        1      2        2 
   1  chr1_123259244     ASom    G    T        0      0        2 
   1  chr1_123259244     HCab    G    T        0      0        2 
   1  chr1_123259244     HPrz    G    T        0      0        2 
   1  chr1_123259244     ZBoe    G    T        0      0        2 
   1  chr1_123259244     ZGre    G    T        0      0        2 
   1  chr1_123259244     ZHar    G    T        0      0        2 
   1  chr1_123259244   Sample    G    T        0      0        2 
   1  chr1_123259785     AAsi    A    G        0      0        2 
   1  chr1_123259785     AKia    A    G        0      0        2 
   1  chr1_123259785     AOna    A    G        0      0        2 
   1  chr1_123259785     ASom    A    G        0      0        2 
   1  chr1_123259785     HCab    A    G        0      0        2 
   1  chr1_123259785     HPrz    A    G        0      0        2 
   1  chr1_123259785     ZBoe    A    G        1      2        2 
   1  chr1_123259785     ZGre    A    G        0      0        2 
   1  chr1_123259785     ZHar    A    G        0      0        2 
   1  chr1_123259785   Sample    A    G        0      0        2 
   1  chr1_123261381     AAsi    A    G        0      0        2 
   1  chr1_123261381     AKia    A    G      0.5      1        2 
   1  chr1_123261381     AOna    A    G        0      0        2 
   1  chr1_123261381     ASom    A    G        0      0        2 
   1  chr1_123261381     HCab    A    G        0      0        2 
   1  chr1_123261381     HPrz    A    G        0      0        2 
   1  chr1_123261381     ZBoe    A    G        0      0        2 
   1  chr1_123261381     ZGre    A    G        0      0        2 
   1  chr1_123261381     ZHar    A    G        0      0        2 
   1  chr1_123261381   Sample    A    G        0      0        2 
   1  chr1_123264861     AAsi    A    G      0.5      1        2 
   1  chr1_123264861     AKia    A    G        0      0        2 
   1  chr1_123264861     AOna    A    G        0      0        2 
   1  chr1_123264861     ASom    A    G        0      0        2 
   1  chr1_123264861     HCab    A    G        0      0        2 
   1  chr1_123264861     HPrz    A    G        0      0        2 
   1  chr1_123264861     ZBoe    A    G        0      0        2 
   1  chr1_123264861     ZGre    A    G        0      0        2 
   1  chr1_123264861     ZHar    A    G        0      0        2 
   1  chr1_123264861   Sample    A    G        1      2        2 
   1  chr1_123267713     AAsi    C    T        0      0        2 
   1  chr1_123267713     AKia    C    T        0      0        2 
   1  chr1_123267713     AOna    C    T        0      0        2 
   1  chr1_123267713     ASom    C    T        0      0        2 
   1  chr1_123267713     HCab    C    T        1      2        2 
   1  chr1_123267713     HPrz    C    T        1      2        2 
   1  chr1_123267713     ZBoe    C    T        0      0        2 
   1  chr1_123267713     ZGre    C    T        0      0        2 
   1  chr1_123267713     ZHar    C    T        0      0        2 
   1  chr1_123267713   Sample    C    T        0      0        2 
   1  chr1_123271261     AAsi    T    C        0      0        2 
   1  chr1_123271261     AKia    T    C        0      0        2 
   1  chr1_123271261     AOna    T    C        0      0        2 
   1  chr1_123271261     ASom    T    C        0      0        2 
   1  chr1_123271261     HCab    T    C      0.5      1        2 
   1  chr1_123271261     HPrz    T    C        0      0        2 
   1  chr1_123271261     ZBoe    T    C        0      0        2 
   1  chr1_123271261     ZGre    T    C        0      0        2 
   1  chr1_123271261     ZHar    T    C        0      0        2 
   1  chr1_123271261   Sample    T    C        0      0        2 
   1  chr1_123271283     AAsi    A    C        0      0        2 
   1  chr1_123271283     AKia    A    C        0      0        2 
   1  chr1_123271283     AOna    A    C        0      0        2 
   1  chr1_123271283     ASom    A    C        0      0        2 
   1  chr1_123271283     HCab    A    C        0      0        2 
   1  chr1_123271283     HPrz    A    C        0      0        2 
   1  chr1_123271283     ZBoe    A    C        0      0        2 
   1  chr1_123271283     ZGre    A    C        0      0        2 
   1  chr1_123271283     ZHar    A    C        1      2        2 
   1  chr1_123271283   Sample    A    C        0      0        2 
   1  chr1_123272333     AAsi    T    C        0      0        2 
   1  chr1_123272333     AKia    T    C        0      0        2 
   1  chr1_123272333     AOna    T    C        0      0        2 
   1  chr1_123272333     ASom    T    C        0      0        2 
   1  chr1_123272333     HCab    T    C      0.5      1        2 
   1  chr1_123272333     HPrz    T    C        1      2        2 
   1  chr1_123272333     ZBoe    T    C        0      0        2 
   1  chr1_123272333     ZGre    T    C        0      0        2 
   1  chr1_123272333     ZHar    T    C        0      0        2 
   1  chr1_123272333   Sample    T    C        0      0        2 
   1  chr1_123275477     AAsi    C    A        0      0        2 
   1  chr1_123275477     AKia    C    A        0      0        2 
   1  chr1_123275477     AOna    C    A        0      0        2 
   1  chr1_123275477     ASom    C    A        0      0        2 
   1  chr1_123275477     HCab    C    A        0      0        2 
   1  chr1_123275477     HPrz    C    A        0      0        2 
   1  chr1_123275477     ZBoe    C    A      0.5      1        2 
   1  chr1_123275477     ZGre    C    A        0      0        2 
   1  chr1_123275477     ZHar    C    A        0      0        2 
   1  chr1_123275477   Sample    C    A        0      0        2 
   1  chr1_123277718     AAsi    T    C        0      0        2 
   1  chr1_123277718     AKia    T    C        0      0        2 
   1  chr1_123277718     AOna    T    C        0      0        2 
   1  chr1_123277718     ASom    T    C        0      0        2 
   1  chr1_123277718     HCab    T    C      0.5      1        2 
   1  chr1_123277718     HPrz    T    C        0      0        2 
   1  chr1_123277718     ZBoe    T    C        0      0        2 
   1  chr1_123277718     ZGre    T    C        0      0        2 
   1  chr1_123277718     ZHar    T    C        0      0        2 
   1  chr1_123277718   Sample    T    C        0      0        2 
   1  chr1_123279126     AAsi    T    C        0      0        2 
   1  chr1_123279126     AKia    T    C        0      0        2 
   1  chr1_123279126     AOna    T    C        0      0        2 
   1  chr1_123279126     ASom    T    C        0      0        2 
   1  chr1_123279126     HCab    T    C      0.5      1        2 
   1  chr1_123279126     HPrz    T    C        1      2        2 
   1  chr1_123279126     ZBoe    T    C        0      0        2 
   1  chr1_123279126     ZGre    T    C        0      0        2 
   1  chr1_123279126     ZHar    T    C        0      0        2 
   1  chr1_123279126   Sample    T    C        0      0        2 
   1  chr1_123285109     AAsi    G    C        0      0        2 
   1  chr1_123285109     AKia    G    C        0      0        2 
   1  chr1_123285109     AOna    G    C        0      0        2 
   1  chr1_123285109     ASom    G    C        0      0        2 
   1  chr1_123285109     HCab    G    C        1      2        2 
   1  chr1_123285109     HPrz    G    C        1      2        2 
   1  chr1_123285109     ZBoe    G    C        0      0        2 
   1  chr1_123285109     ZGre    G    C        0      0        2 
   1  chr1_123285109     ZHar    G    C        0      0        2 
   1  chr1_123285109   Sample    G    C        0      0        2 
   1  chr1_123285710     AAsi    A    G        0      0        2 
   1  chr1_123285710     AKia    A    G        0      0        2 
   1  chr1_123285710     AOna    A    G        0      0        2 
   1  chr1_123285710     ASom    A    G        0      0        2 
   1  chr1_123285710     HCab    A    G        1      2        2 
   1  chr1_123285710     HPrz    A    G        1      2        2 
   1  chr1_123285710     ZBoe    A    G        0      0        2 
   1  chr1_123285710     ZGre    A    G        0      0        2 
   1  chr1_123285710     ZHar    A    G        0      0        2 
   1  chr1_123285710   Sample    A    G        0      0        2 
   1  chr1_123291583     AAsi    A    G        0      0        2 
   1  chr1_123291583     AKia    A    G        1      2        2 
   1  chr1_123291583     AOna    A    G        0      0        2 
   1  chr1_123291583     ASom    A    G        0      0        2 
   1  chr1_123291583     HCab    A    G        0      0        2 
   1  chr1_123291583     HPrz    A    G      0.5      1        2 
   1  chr1_123291583     ZBoe    A    G        0      0        2 
   1  chr1_123291583     ZGre    A    G        0      0        2 
   1  chr1_123291583     ZHar    A    G        0      0        2 
   1  chr1_123291583   Sample    A    G        0      0        2 
   1  chr1_123296364     AAsi    C    T        0      0        2 
   1  chr1_123296364     AKia    C    T        0      0        2 
   1  chr1_123296364     AOna    C    T        0      0        2 
   1  chr1_123296364     ASom    C    T        0      0        2 
   1  chr1_123296364     HCab    C    T        0      0        2 
   1  chr1_123296364     HPrz    C    T        0      0        2 
   1  chr1_123296364     ZBoe    C    T        0      0        2 
   1  chr1_123296364     ZGre    C    T        0      0        2 
   1  chr1_123296364     ZHar    C    T        1      2        2 
   1  chr1_123296364   Sample    C    T        0      0        2 
   1  chr1_123299431     AAsi    A    G        0      0        2 
   1  chr1_123299431     AKia    A    G        1      2        2 
   1  chr1_123299431     AOna    A    G        1      2        2 
   1  chr1_123299431     ASom    A    G        0      0        2 
   1  chr1_123299431     HCab    A    G        0      0        2 
   1  chr1_123299431     HPrz    A    G        0      0        2 
   1  chr1_123299431     ZBoe    A    G        0      0        2 
   1  chr1_123299431     ZGre    A    G        0      0        2 
   1  chr1_123299431     ZHar    A    G        0      0        2 
   1  chr1_123299431   Sample    A    G        0      0        2 
   1  chr1_123301361     AAsi    G    A        0      0        2 
   1  chr1_123301361     AKia    G    A        0      0        2 
   1  chr1_123301361     AOna    G    A        0      0        2 
   1  chr1_123301361     ASom    G    A        0      0        2 
   1  chr1_123301361     HCab    G    A        1      2        2 
   1  chr1_123301361     HPrz    G    A        1      2        2 
   1  chr1_123301361     ZBoe    G    A        0      0        2 
   1  chr1_123301361     ZGre    G    A        0      0        2 
   1  chr1_123301361     ZHar    G    A        0      0        2 
   1  chr1_123301361   Sample    G    A        0      0        2 
   1  chr1_123302321     AAsi    C    G        0      0        2 
   1  chr1_123302321     AKia    C    G        0      0        2 
   1  chr1_123302321     AOna    C    G        0      0        2 
   1  chr1_123302321     ASom    C    G        0      0        2 
   1  chr1_123302321     HCab    C    G        0      0        2 
   1  chr1_123302321     HPrz    C    G        0      0        2 
   1  chr1_123302321     ZBoe    C    G        0      0        2 
   1  chr1_123302321     ZGre    C    G        0      0        2 
   1  chr1_123302321     ZHar    C    G      0.5      1        2 
   1  chr1_123302321   Sample    C    G        0      0        2 
   1  chr1_123302596     AAsi    A    G        0      0        2 
   1  chr1_123302596     AKia    A    G        0      0        2 
   1  chr1_123302596     AOna    A    G      0.5      1        2 
   1  chr1_123302596     ASom    A    G        0      0        2 
   1  chr1_123302596     HCab    A    G        0      0        2 
   1  chr1_123302596     HPrz    A    G        0      0        2 
   1  chr1_123302596     ZBoe    A    G        0      0        2 
   1  chr1_123302596     ZGre    A    G        0      0        2 
   1  chr1_123302596     ZHar    A    G        0      0        2 
   1  chr1_123302596   Sample    A    G        0      0        2 
   1  chr1_123306746     AAsi    A    G        0      0        2 
   1  chr1_123306746     AKia    A    G        0      0        2 
   1  chr1_123306746     AOna    A    G        0      0        2 
   1  chr1_123306746     ASom    A    G        0      0        2 
   1  chr1_123306746     HCab    A    G        0      0        2 
   1  chr1_123306746     HPrz    A    G        0      0        2 
   1  chr1_123306746     ZBoe    A    G        1      2        2 
   1  chr1_123306746     ZGre    A    G        0      0        2 
   1  chr1_123306746     ZHar    A    G      0.5      1        2 
   1  chr1_123306746   Sample    A    G        0      0        2 
   1  chr1_123319091     AAsi    G    C        0      0        2 
   1  chr1_123319091     AKia    G    C        0      0        2 
   1  chr1_123319091     AOna    G    C        0      0        2 
   1  chr1_123319091     ASom    G    C        0      0        2 
   1  chr1_123319091     HCab    G    C        1      2        2 
   1  chr1_123319091     HPrz    G    C        1      2        2 
   1  chr1_123319091     ZBoe    G    C        0      0        2 
   1  chr1_123319091     ZGre    G    C        0      0        2 
   1  chr1_123319091     ZHar    G    C        0      0        2 
   1  chr1_123319091   Sample    G    C        0      0        2 
   1  chr1_123323801     AAsi    C    A        0      0        2 
   1  chr1_123323801     AKia    C    A        1      2        2 
   1  chr1_123323801     AOna    C    A        1      2        2 
   1  chr1_123323801     ASom    C    A        0      0        2 
   1  chr1_123323801     HCab    C    A        0      0        2 
   1  chr1_123323801     HPrz    C    A        0      0        2 
   1  chr1_123323801     ZBoe    C    A        0      0        2 
   1  chr1_123323801     ZGre    C    A        0      0        2 
   1  chr1_123323801     ZHar    C    A        0      0        2 
   1  chr1_123323801   Sample    C    A        0      0        2 
   1  chr1_123325204     AAsi    C    A        0      0        2 
   1  chr1_123325204     AKia    C    A        0      0        2 
   1  chr1_123325204     AOna    C    A        0      0        2 
   1  chr1_123325204     ASom    C    A        0      0        2 
   1  chr1_123325204     HCab    C    A        0      0        2 
   1  chr1_123325204     HPrz    C    A      0.5      1        2 
   1  chr1_123325204     ZBoe    C    A        0      0        2 
   1  chr1_123325204     ZGre    C    A        0      0        2 
   1  chr1_123325204     ZHar    C    A        0      0        2 
   1  chr1_123325204   Sample    C    A        0      0        2 
   1  chr1_123329777     AAsi    A    G        0      0        2 
   1  chr1_123329777     AKia    A    G        1      2        2 
   1  chr1_123329777     AOna    A    G      0.5      1        2 
   1  chr1_123329777     ASom    A    G        0      0        2 
   1  chr1_123329777     HCab    A    G        0      0        2 
   1  chr1_123329777     HPrz    A    G        0      0        2 
   1  chr1_123329777     ZBoe    A    G        0      0        2 
   1  chr1_123329777     ZGre    A    G        0      0        2 
   1  chr1_123329777     ZHar    A    G        0      0        2 
   1  chr1_123329777   Sample    A    G        0      0        2 
   1  chr1_123336190     AAsi    C    T        0      0        2 
   1  chr1_123336190     AKia    C    T        0      0        2 
   1  chr1_123336190     AOna    C    T        0      0        2 
   1  chr1_123336190     ASom    C    T        0      0        2 
   1  chr1_123336190     HCab    C    T        0      0        2 
   1  chr1_123336190     HPrz    C    T        0      0        2 
   1  chr1_123336190     ZBoe    C    T        0      0        2 
   1  chr1_123336190     ZGre    C    T        0      0        2 
   1  chr1_123336190     ZHar    C    T      0.5      1        2 
   1  chr1_123336190   Sample    C    T        0      0        2 
   1  chr1_123336432     AAsi    A    G        0      0        2 
   1  chr1_123336432     AKia    A    G        0      0        2 
   1  chr1_123336432     AOna    A    G        0      0        2 
   1  chr1_123336432     ASom    A    G        0      0        2 
   1  chr1_123336432     HCab    A    G        0      0        2 
   1  chr1_123336432     HPrz    A    G        0      0        2 
   1  chr1_123336432     ZBoe    A    G        0      0        2 
   1  chr1_123336432     ZGre    A    G        0      0        2 
   1  chr1_123336432     ZHar    A    G        1      2        2 
   1  chr1_123336432   Sample    A    G        0      0        2 
   1  chr1_123336726     AAsi    T    G        0      0        2 
   1  chr1_123336726     AKia    T    G        1      2        2 
   1  chr1_123336726     AOna    T    G        1      2        2 
   1  chr1_123336726     ASom    T    G        0      0        2 
   1  chr1_123336726     HCab    T    G        0      0        2 
   1  chr1_123336726     HPrz    T    G        0      0        2 
   1  chr1_123336726     ZBoe    T    G        0      0        2 
   1  chr1_123336726     ZGre    T    G        0      0        2 
   1  chr1_123336726     ZHar    T    G        0      0        2 
   1  chr1_123336726   Sample    T    G        0      0        2 
   1  chr1_123337816     AAsi    T    C        0      0        2 
   1  chr1_123337816     AKia    T    C        0      0        2 
   1  chr1_123337816     AOna    T    C        0      0        2 
   1  chr1_123337816     ASom    T    C        0      0        2 
   1  chr1_123337816     HCab    T    C        0      0        2 
   1  chr1_123337816     HPrz    T    C        0      0        2 
   1  chr1_123337816     ZBoe    T    C        0      0        2 
   1  chr1_123337816     ZGre    T    C      0.5      1        2 
   1  chr1_123337816     ZHar    T    C        0      0        2 
   1  chr1_123337816   Sample    T    C        0      0        2 
   1  chr1_123341619     AAsi    A    G        0      0        2 
   1  chr1_123341619     AKia    A    G        0      0        2 
   1  chr1_123341619     AOna    A    G        0      0        2 
   1  chr1_123341619     ASom    A    G        0      0        2 
   1  chr1_123341619     HCab    A    G        0      0        2 
   1  chr1_123341619     HPrz    A    G        0      0        2 
   1  chr1_123341619     ZBoe    A    G      0.5      1        2 
   1  chr1_123341619     ZGre    A    G        0      0        2 
   1  chr1_123341619     ZHar    A    G        0      0        2 
   1  chr1_123341619   Sample    A    G        0      0        2 
   1  chr1_123351863     AAsi    C    T        0      0        2 
   1  chr1_123351863     AKia    C    T        0      0        2 
   1  chr1_123351863     AOna    C    T        0      0        2 
   1  chr1_123351863     ASom    C    T        0      0        2 
   1  chr1_123351863     HCab    C    T        0      0        2 
   1  chr1_123351863     HPrz    C    T        0      0        2 
   1  chr1_123351863     ZBoe    C    T        1      2        2 
   1  chr1_123351863     ZGre    C    T        0      0        2 
   1  chr1_123351863     ZHar    C    T        0      0        2 
   1  chr1_123351863   Sample    C    T        0      0        2 
   1  chr1_123352476     AAsi    T    C        0      0        2 
   1  chr1_123352476     AKia    T    C        0      0        2 
   1  chr1_123352476     AOna    T    C        0      0        2 
   1  chr1_123352476     ASom    T    C        0      0        2 
   1  chr1_123352476     HCab    T    C        0      0        2 
   1  chr1_123352476     HPrz    T    C        0      0        2 
   1  chr1_123352476     ZBoe    T    C        0      0        2 
   1  chr1_123352476     ZGre    T    C      0.5      1        2 
   1  chr1_123352476     ZHar    T    C        0      0        2 
   1  chr1_123352476   Sample    T    C        0      0        2 
   1  chr1_123354037     AAsi    A    G        0      0        2 
   1  chr1_123354037     AKia    A    G        0      0        2 
   1  chr1_123354037     AOna    A    G        0      0        2 
   1  chr1_123354037     ASom    A    G        0      0        2 
   1  chr1_123354037     HCab    A    G        1      2        2 
   1  chr1_123354037     HPrz    A    G        1      2        2 
   1  chr1_123354037     ZBoe    A    G        0      0        2 
   1  chr1_123354037     ZGre    A    G        0      0        2 
   1  chr1_123354037     ZHar    A    G        0      0        2 
   1  chr1_123354037   Sample    A    G        0      0        2 
   1  chr1_123355382     AAsi    A    G        0      0        2 
   1  chr1_123355382     AKia    A    G        0      0        2 
   1  chr1_123355382     AOna    A    G        0      0        2 
   1  chr1_123355382     ASom    A    G        0      0        2 
   1  chr1_123355382     HCab    A    G        0      0        2 
   1  chr1_123355382     HPrz    A    G        0      0        2 
   1  chr1_123355382     ZBoe    A    G        0      0        2 
   1  chr1_123355382     ZGre    A    G        0      0        2 
   1  chr1_123355382     ZHar    A    G        1      2        2 
   1  chr1_123355382   Sample    A    G        0      0        2 
   1  chr1_123355716     AAsi    A    G        0      0        2 
   1  chr1_123355716     AKia    A    G        0      0        2 
   1  chr1_123355716     AOna    A    G        0      0        2 
   1  chr1_123355716     ASom    A    G        0      0        2 
   1  chr1_123355716     HCab    A    G        1      2        2 
   1  chr1_123355716     HPrz    A    G        1      2        2 
   1  chr1_123355716     ZBoe    A    G        0      0        2 
   1  chr1_123355716     ZGre    A    G        0      0        2 
   1  chr1_123355716     ZHar    A    G        0      0        2 
   1  chr1_123355716   Sample    A    G        0      0        2 
   1  chr1_123367430     AAsi    A    G        0      0        2 
   1  chr1_123367430     AKia    A    G      0.5      1        2 
   1  chr1_123367430     AOna    A    G        1      2        2 
   1  chr1_123367430     ASom    A    G        0      0        2 
   1  chr1_123367430     HCab    A    G        0      0        2 
   1  chr1_123367430     HPrz    A    G        0      0        2 
   1  chr1_123367430     ZBoe    A    G        0      0        2 
   1  chr1_123367430     ZGre    A    G        0      0        2 
   1  chr1_123367430     ZHar    A    G        0      0        2 
   1  chr1_123367430   Sample    A    G        0      0        2 
   1  chr1_123367530     AAsi    G    C        0      0        2 
   1  chr1_123367530     AKia    G    C        0      0        2 
   1  chr1_123367530     AOna    G    C        0      0        2 
   1  chr1_123367530     ASom    G    C        0      0        2 
   1  chr1_123367530     HCab    G    C        0      0        2 
   1  chr1_123367530     HPrz    G    C        0      0        2 
   1  chr1_123367530     ZBoe    G    C      0.5      1        2 
   1  chr1_123367530     ZGre    G    C        0      0        2 
   1  chr1_123367530     ZHar    G    C        0      0        2 
   1  chr1_123367530   Sample    G    C        0      0        2 
   1  chr1_123375929     AAsi    T    C        0      0        2 
   1  chr1_123375929     AKia    T    C        0      0        2 
   1  chr1_123375929     AOna    T    C        0      0        2 
   1  chr1_123375929     ASom    T    C        0      0        2 
   1  chr1_123375929     HCab    T    C        0      0        2 
   1  chr1_123375929     HPrz    T    C      0.5      1        2 
   1  chr1_123375929     ZBoe    T    C        0      0        2 
   1  chr1_123375929     ZGre    T    C        0      0        2 
   1  chr1_123375929     ZHar    T    C        0      0        2 
   1  chr1_123375929   Sample    T    C        0      0        2 
   1  chr1_123381138     AAsi    A    G        1      2        2 
   1  chr1_123381138     AKia    A    G        1      2        2 
   1  chr1_123381138     AOna    A    G        1      2        2 
   1  chr1_123381138     ASom    A    G        1      2        2 
   1  chr1_123381138     HCab    A    G        0      0        2 
   1  chr1_123381138     HPrz    A    G        0      0        2 
   1  chr1_123381138     ZBoe    A    G        0      0        2 
   1  chr1_123381138     ZGre    A    G        0      0        2 
   1  chr1_123381138     ZHar    A    G        0      0        2 
   1  chr1_123381138   Sample    A    G        1      2        2 
   1  chr1_123383134     AAsi    A    G        0      0        2 
   1  chr1_123383134     AKia    A    G        0      0        2 
   1  chr1_123383134     AOna    A    G      0.5      1        2 
   1  chr1_123383134     ASom    A    G        0      0        2 
   1  chr1_123383134     HCab    A    G        0      0        2 
   1  chr1_123383134     HPrz    A    G        0      0        2 
   1  chr1_123383134     ZBoe    A    G        0      0        2 
   1  chr1_123383134     ZGre    A    G        0      0        2 
   1  chr1_123383134     ZHar    A    G        0      0        2 
   1  chr1_123383134   Sample    A    G        0      0        2 
   1  chr1_123386135     AAsi    A    G        0      0        2 
   1  chr1_123386135     AKia    A    G        0      0        2 
   1  chr1_123386135     AOna    A    G      0.5      1        2 
   1  chr1_123386135     ASom    A    G        0      0        2 
   1  chr1_123386135     HCab    A    G        0      0        2 
   1  chr1_123386135     HPrz    A    G        0      0        2 
   1  chr1_123386135     ZBoe    A    G      0.5      1        2 
   1  chr1_123386135     ZGre    A    G        0      0        2 
   1  chr1_123386135     ZHar    A    G        1      2        2 
   1  chr1_123386135   Sample    A    G        0      0        2 
   1  chr1_123391162     AAsi    G    T        0      0        2 
   1  chr1_123391162     AKia    G    T      0.5      1        2 
   1  chr1_123391162     AOna    G    T        1      2        2 
   1  chr1_123391162     ASom    G    T        0      0        2 
   1  chr1_123391162     HCab    G    T        0      0        2 
   1  chr1_123391162     HPrz    G    T        0      0        2 
   1  chr1_123391162     ZBoe    G    T        0      0        2 
   1  chr1_123391162     ZGre    G    T        0      0        2 
   1  chr1_123391162     ZHar    G    T        0      0        2 
   1  chr1_123391162   Sample    G    T        0      0        2 
   1  chr1_123393856     AAsi    G    T        1      2        2 
   1  chr1_123393856     AKia    G    T        0      0        2 
   1  chr1_123393856     AOna    G    T        0      0        2 
   1  chr1_123393856     ASom    G    T        0      0        2 
   1  chr1_123393856     HCab    G    T        0      0        2 
   1  chr1_123393856     HPrz    G    T        0      0        2 
   1  chr1_123393856     ZBoe    G    T        0      0        2 
   1  chr1_123393856     ZGre    G    T        0      0        2 
   1  chr1_123393856     ZHar    G    T        0      0        2 
   1  chr1_123393856   Sample    G    T        1      2        2 
   1  chr1_123394068     AAsi    C    T        0      0        2 
   1  chr1_123394068     AKia    C    T        1      2        2 
   1  chr1_123394068     AOna    C    T        1      2        2 
   1  chr1_123394068     ASom    C    T        0      0        2 
   1  chr1_123394068     HCab    C    T        0      0        2 
   1  chr1_123394068     HPrz    C    T        0      0        2 
   1  chr1_123394068     ZBoe    C    T        0      0        2 
   1  chr1_123394068     ZGre    C    T        0      0        2 
   1  chr1_123394068     ZHar    C    T        0      0        2 
   1  chr1_123394068   Sample    C    T        0      0        2 
   1  chr1_123394897     AAsi    C    T        0      0        2 
   1  chr1_123394897     AKia    C    T        0      0        2 
   1  chr1_123394897     AOna    C    T        0      0        2 
   1  chr1_123394897     ASom    C    T        0      0        2 
   1  chr1_123394897     HCab    C    T        0      0        2 
   1  chr1_123394897     HPrz    C    T      0.5      1        2 
   1  chr1_123394897     ZBoe    C    T        0      0        2 
   1  chr1_123394897     ZGre    C    T        0      0        2 
   1  chr1_123394897     ZHar    C    T        0      0        2 
   1  chr1_123394897   Sample    C    T        0      0        2 
   1  chr1_123398736     AAsi    C    T        0      0        2 
   1  chr1_123398736     AKia    C    T        0      0        2 
   1  chr1_123398736     AOna    C    T        0      0        2 
   1  chr1_123398736     ASom    C    T        0      0        2 
   1  chr1_123398736     HCab    C    T        1      2        2 
   1  chr1_123398736     HPrz    C    T        1      2        2 
   1  chr1_123398736     ZBoe    C    T        0      0        2 
   1  chr1_123398736     ZGre    C    T        0      0        2 
   1  chr1_123398736     ZHar    C    T        0      0        2 
   1  chr1_123398736   Sample    C    T        0      0        2 
   1  chr1_123414810     AAsi    G    A        0      0        2 
   1  chr1_123414810     AKia    G    A        0      0        2 
   1  chr1_123414810     AOna    G    A        0      0        2 
   1  chr1_123414810     ASom    G    A        0      0        2 
   1  chr1_123414810     HCab    G    A        0      0        2 
   1  chr1_123414810     HPrz    G    A        0      0        2 
   1  chr1_123414810     ZBoe    G    A        0      0        2 
   1  chr1_123414810     ZGre    G    A        1      2        2 
   1  chr1_123414810     ZHar    G    A        0      0        2 
   1  chr1_123414810   Sample    G    A        0      0        2 
   1  chr1_123417027     AAsi    C    A        0      0        2 
   1  chr1_123417027     AKia    C    A        0      0        2 
   1  chr1_123417027     AOna    C    A        0      0        2 
   1  chr1_123417027     ASom    C    A        0      0        2 
   1  chr1_123417027     HCab    C    A        0      0        2 
   1  chr1_123417027     HPrz    C    A        0      0        2 
   1  chr1_123417027     ZBoe    C    A        0      0        2 
   1  chr1_123417027     ZGre    C    A        0      0        2 
   1  chr1_123417027     ZHar    C    A        1      2        2 
   1  chr1_123417027   Sample    C    A        0      0        2 
   1  chr1_123418858     AAsi    G    T        0      0        2 
   1  chr1_123418858     AKia    G    T        0      0        2 
   1  chr1_123418858     AOna    G    T        0      0        2 
   1  chr1_123418858     ASom    G    T        0      0        2 
   1  chr1_123418858     HCab    G    T      0.5      1        2 
   1  chr1_123418858     HPrz    G    T        0      0        2 
   1  chr1_123418858     ZBoe    G    T        0      0        2 
   1  chr1_123418858     ZGre    G    T        0      0        2 
   1  chr1_123418858     ZHar    G    T        0      0        2 
   1  chr1_123418858   Sample    G    T        0      0        2 
   1  chr1_123425166     AAsi    A    C        0      0        2 
   1  chr1_123425166     AKia    A    C        0      0        2 
   1  chr1_123425166     AOna    A    C        0      0        2 
   1  chr1_123425166     ASom    A    C        0      0        2 
   1  chr1_123425166     HCab    A    C        0      0        2 
   1  chr1_123425166     HPrz    A    C        0      0        2 
   1  chr1_123425166     ZBoe    A    C        0      0        2 
   1  chr1_123425166     ZGre    A    C      0.5      1        2 
   1  chr1_123425166     ZHar    A    C        0      0        2 
   1  chr1_123425166   Sample    A    C        0      0        2 
   1  chr1_123425902     AAsi    G    A        0      0        2 
   1  chr1_123425902     AKia    G    A        0      0        2 
   1  chr1_123425902     AOna    G    A        0      0        2 
   1  chr1_123425902     ASom    G    A        0      0        2 
   1  chr1_123425902     HCab    G    A        1      2        2 
   1  chr1_123425902     HPrz    G    A        1      2        2 
   1  chr1_123425902     ZBoe    G    A        0      0        2 
   1  chr1_123425902     ZGre    G    A        0      0        2 
   1  chr1_123425902     ZHar    G    A        0      0        2 
   1  chr1_123425902   Sample    G    A        0      0        2 
   1  chr1_123427036     AAsi    A    G        0      0        2 
   1  chr1_123427036     AKia    A    G        0      0        2 
   1  chr1_123427036     AOna    A    G        0      0        2 
   1  chr1_123427036     ASom    A    G        0      0        2 
   1  chr1_123427036     HCab    A    G      0.5      1        2 
   1  chr1_123427036     HPrz    A    G        0      0        2 
   1  chr1_123427036     ZBoe    A    G        0      0        2 
   1  chr1_123427036     ZGre    A    G        0      0        2 
   1  chr1_123427036     ZHar    A    G        0      0        2 
   1  chr1_123427036   Sample    A    G        0      0        2 
   1  chr1_123435270     AAsi    A    G        0      0        2 
   1  chr1_123435270     AKia    A    G        0      0        2 
   1  chr1_123435270     AOna    A    G        1      2        2 
   1  chr1_123435270     ASom    A    G        0      0        2 
   1  chr1_123435270     HCab    A    G        0      0        2 
   1  chr1_123435270     HPrz    A    G        0      0        2 
   1  chr1_123435270     ZBoe    A    G        0      0        2 
   1  chr1_123435270     ZGre    A    G        0      0        2 
   1  chr1_123435270     ZHar    A    G        0      0        2 
   1  chr1_123435270   Sample    A    G        0      0        2 
   1  chr1_123442777     AAsi    C    T        0      0        2 
   1  chr1_123442777     AKia    C    T        0      0        2 
   1  chr1_123442777     AOna    C    T        0      0        2 
   1  chr1_123442777     ASom    C    T        0      0        2 
   1  chr1_123442777     HCab    C    T        0      0        2 
   1  chr1_123442777     HPrz    C    T        0      0        2 
   1  chr1_123442777     ZBoe    C    T        0      0        2 
   1  chr1_123442777     ZGre    C    T        1      2        2 
   1  chr1_123442777     ZHar    C    T        0      0        2 
   1  chr1_123442777   Sample    C    T        0      0        2 
   1  chr1_123444908     AAsi    A    G        0      0        2 
   1  chr1_123444908     AKia    A    G        0      0        2 
   1  chr1_123444908     AOna    A    G      0.5      1        2 
   1  chr1_123444908     ASom    A    G        0      0        2 
   1  chr1_123444908     HCab    A    G        0      0        2 
   1  chr1_123444908     HPrz    A    G        0      0        2 
   1  chr1_123444908     ZBoe    A    G      0.5      1        2 
   1  chr1_123444908     ZGre    A    G        1      2        2 
   1  chr1_123444908     ZHar    A    G        0      0        2 
   1  chr1_123444908   Sample    A    G        0      0        2 
   1  chr1_123445420     AAsi    C    G        0      0        2 
   1  chr1_123445420     AKia    C    G        0      0        2 
   1  chr1_123445420     AOna    C    G      0.5      1        2 
   1  chr1_123445420     ASom    C    G        0      0        2 
   1  chr1_123445420     HCab    C    G        0      0        2 
   1  chr1_123445420     HPrz    C    G        0      0        2 
   1  chr1_123445420     ZBoe    C    G        0      0        2 
   1  chr1_123445420     ZGre    C    G        0      0        2 
   1  chr1_123445420     ZHar    C    G        0      0        2 
   1  chr1_123445420   Sample    C    G        0      0        2 
   1  chr1_123446203     AAsi    G    A        0      0        2 
   1  chr1_123446203     AKia    G    A        0      0        2 
   1  chr1_123446203     AOna    G    A        0      0        2 
   1  chr1_123446203     ASom    G    A        0      0        2 
   1  chr1_123446203     HCab    G    A        1      2        2 
   1  chr1_123446203     HPrz    G    A        1      2        2 
   1  chr1_123446203     ZBoe    G    A        0      0        2 
   1  chr1_123446203     ZGre    G    A        0      0        2 
   1  chr1_123446203     ZHar    G    A        0      0        2 
   1  chr1_123446203   Sample    G    A        0      0        2 
   1  chr1_123456388     AAsi    C    T        0      0        2 
   1  chr1_123456388     AKia    C    T        0      0        2 
   1  chr1_123456388     AOna    C    T        0      0        2 
   1  chr1_123456388     ASom    C    T        0      0        2 
   1  chr1_123456388     HCab    C    T        1      2        2 
   1  chr1_123456388     HPrz    C    T        1      2        2 
   1  chr1_123456388     ZBoe    C    T        0      0        2 
   1  chr1_123456388     ZGre    C    T        0      0        2 
   1  chr1_123456388     ZHar    C    T        0      0        2 
   1  chr1_123456388   Sample    C    T        0      0        2 
   1  chr1_123466627     AAsi    T    C        0      0        2 
   1  chr1_123466627     AKia    T    C        0      0        2 
   1  chr1_123466627     AOna    T    C        0      0        2 
   1  chr1_123466627     ASom    T    C        0      0        2 
   1  chr1_123466627     HCab    T    C      0.5      1        2 
   1  chr1_123466627     HPrz    T    C        0      0        2 
   1  chr1_123466627     ZBoe    T    C        0      0        2 
   1  chr1_123466627     ZGre    T    C        0      0        2 
   1  chr1_123466627     ZHar    T    C        0      0        2 
   1  chr1_123466627   Sample    T    C        0      0        2 
   1  chr1_123467204     AAsi    T    G        0      0        2 
   1  chr1_123467204     AKia    T    G        0      0        2 
   1  chr1_123467204     AOna    T    G      0.5      1        2 
   1  chr1_123467204     ASom    T    G        0      0        2 
   1  chr1_123467204     HCab    T    G        0      0        2 
   1  chr1_123467204     HPrz    T    G        0      0        2 
   1  chr1_123467204     ZBoe    T    G        0      0        2 
   1  chr1_123467204     ZGre    T    G        0      0        2 
   1  chr1_123467204     ZHar    T    G        0      0        2 
   1  chr1_123467204   Sample    T    G        0      0        2 
   1  chr1_123468298     AAsi    A    G        0      0        2 
   1  chr1_123468298     AKia    A    G        0      0        2 
   1  chr1_123468298     AOna    A    G        0      0        2 
   1  chr1_123468298     ASom    A    G        0      0        2 
   1  chr1_123468298     HCab    A    G      0.5      1        2 
   1  chr1_123468298     HPrz    A    G        0      0        2 
   1  chr1_123468298     ZBoe    A    G        0      0        2 
   1  chr1_123468298     ZGre    A    G        0      0        2 
   1  chr1_123468298     ZHar    A    G        0      0        2 
   1  chr1_123468298   Sample    A    G        0      0        2 
   1  chr1_123469281     AAsi    T    C        0      0        2 
   1  chr1_123469281     AKia    T    C        0      0        2 
   1  chr1_123469281     AOna    T    C        0      0        2 
   1  chr1_123469281     ASom    T    C        0      0        2 
   1  chr1_123469281     HCab    T    C        0      0        2 
   1  chr1_123469281     HPrz    T    C        0      0        2 
   1  chr1_123469281     ZBoe    T    C        0      0        2 
   1  chr1_123469281     ZGre    T    C      0.5      1        2 
   1  chr1_123469281     ZHar    T    C        0      0        2 
   1  chr1_123469281   Sample    T    C        0      0        2 
   1  chr1_123470546     AAsi    G    A        0      0        2 
   1  chr1_123470546     AKia    G    A      0.5      1        2 
   1  chr1_123470546     AOna    G    A        0      0        2 
   1  chr1_123470546     ASom    G    A        0      0        2 
   1  chr1_123470546     HCab    G    A        0      0        2 
   1  chr1_123470546     HPrz    G    A        0      0        2 
   1  chr1_123470546     ZBoe    G    A        0      0        2 
   1  chr1_123470546     ZGre    G    A        0      0        2 
   1  chr1_123470546     ZHar    G    A        0      0        2 
   1  chr1_123470546   Sample    G    A        0      0        2 
   1  chr1_123474598     AAsi    C    T        0      0        2 
   1  chr1_123474598     AKia    C    T        0      0        2 
   1  chr1_123474598     AOna    C    T        0      0        2 
   1  chr1_123474598     ASom    C    T        0      0        2 
   1  chr1_123474598     HCab    C    T      0.5      1        2 
   1  chr1_123474598     HPrz    C    T        0      0        2 
   1  chr1_123474598     ZBoe    C    T        0      0        2 
   1  chr1_123474598     ZGre    C    T        0      0        2 
   1  chr1_123474598     ZHar    C    T        0      0        2 
   1  chr1_123474598   Sample    C    T        0      0        2 
   1  chr1_123475583     AAsi    G    A        0      0        2 
   1  chr1_123475583     AKia    G    A        0      0        2 
   1  chr1_123475583     AOna    G    A        0      0        2 
   1  chr1_123475583     ASom    G    A        0      0        2 
   1  chr1_123475583     HCab    G    A        0      0        2 
   1  chr1_123475583     HPrz    G    A        0      0        2 
   1  chr1_123475583     ZBoe    G    A      0.5      1        2 
   1  chr1_123475583     ZGre    G    A        0      0        2 
   1  chr1_123475583     ZHar    G    A        0      0        2 
   1  chr1_123475583   Sample    G    A        0      0        2 
   1  chr1_123484444     AAsi    C    T        0      0        2 
   1  chr1_123484444     AKia    C    T        0      0        2 
   1  chr1_123484444     AOna    C    T        0      0        2 
   1  chr1_123484444     ASom    C    T        1      2        2 
   1  chr1_123484444     HCab    C    T        0      0        2 
   1  chr1_123484444     HPrz    C    T        0      0        2 
   1  chr1_123484444     ZBoe    C    T        0      0        2 
   1  chr1_123484444     ZGre    C    T        0      0        2 
   1  chr1_123484444     ZHar    C    T        0      0        2 
   1  chr1_123484444   Sample    C    T        0      0        2 
   1  chr1_123497177     AAsi    T    G        0      0        2 
   1  chr1_123497177     AKia    T    G        0      0        2 
   1  chr1_123497177     AOna    T    G        0      0        2 
   1  chr1_123497177     ASom    T    G        0      0        2 
   1  chr1_123497177     HCab    T    G        0      0        2 
   1  chr1_123497177     HPrz    T    G        0      0        2 
   1  chr1_123497177     ZBoe    T    G        0      0        2 
   1  chr1_123497177     ZGre    T    G        0      0        2 
   1  chr1_123497177     ZHar    T    G        1      2        2 
   1  chr1_123497177   Sample    T    G        0      0        2 
   1  chr1_123504819     AAsi    G    T      0.5      1        2 
   1  chr1_123504819     AKia    G    T        0      0        2 
   1  chr1_123504819     AOna    G    T        0      0        2 
   1  chr1_123504819     ASom    G    T        1      2        2 
   1  chr1_123504819     HCab    G    T        0      0        2 
   1  chr1_123504819     HPrz    G    T        0      0        2 
   1  chr1_123504819     ZBoe    G    T        0      0        2 
   1  chr1_123504819     ZGre    G    T        0      0        2 
   1  chr1_123504819     ZHar    G    T        0      0        2 
   1  chr1_123504819   Sample    G    T        0      0        2 
   1  chr1_123529553     AAsi    G    A      0.5      1        2 
   1  chr1_123529553     AKia    G    A        0      0        2 
   1  chr1_123529553     AOna    G    A        0      0        2 
   1  chr1_123529553     ASom    G    A        0      0        2 
   1  chr1_123529553     HCab    G    A        0      0        2 
   1  chr1_123529553     HPrz    G    A        0      0        2 
   1  chr1_123529553     ZBoe    G    A        0      0        2 
   1  chr1_123529553     ZGre    G    A        0      0        2 
   1  chr1_123529553     ZHar    G    A        0      0        2 
   1  chr1_123529553   Sample    G    A        1      2        2 
   1  chr1_123534144     AAsi    C    G        0      0        2 
   1  chr1_123534144     AKia    C    G      0.5      1        2 
   1  chr1_123534144     AOna    C    G      0.5      1        2 
   1  chr1_123534144     ASom    C    G        0      0        2 
   1  chr1_123534144     HCab    C    G        0      0        2 
   1  chr1_123534144     HPrz    C    G        0      0        2 
   1  chr1_123534144     ZBoe    C    G        0      0        2 
   1  chr1_123534144     ZGre    C    G        0      0        2 
   1  chr1_123534144     ZHar    C    G        0      0        2 
   1  chr1_123534144   Sample    C    G        0      0        2 
   1  chr1_123544606     AAsi    T    C        0      0        2 
   1  chr1_123544606     AKia    T    C        0      0        2 
   1  chr1_123544606     AOna    T    C        0      0        2 
   1  chr1_123544606     ASom    T    C        0      0        2 
   1  chr1_123544606     HCab    T    C        0      0        2 
   1  chr1_123544606     HPrz    T    C        0      0        2 
   1  chr1_123544606     ZBoe    T    C        0      0        2 
   1  chr1_123544606     ZGre    T    C        0      0        2 
   1  chr1_123544606     ZHar    T    C        1      2        2 
   1  chr1_123544606   Sample    T    C        0      0        2 
   1  chr1_123547251     AAsi    T    C        0      0        2 
   1  chr1_123547251     AKia    T    C        0      0        2 
   1  chr1_123547251     AOna    T    C      0.5      1        2 
   1  chr1_123547251     ASom    T    C        0      0        2 
   1  chr1_123547251     HCab    T    C        0      0        2 
   1  chr1_123547251     HPrz    T    C        0      0        2 
   1  chr1_123547251     ZBoe    T    C        0      0        2 
   1  chr1_123547251     ZGre    T    C        1      2        2 
   1  chr1_123547251     ZHar    T    C        0      0        2 
   1  chr1_123547251   Sample    T    C        0      0        2 
   1  chr1_123548339     AAsi    G    T        0      0        2 
   1  chr1_123548339     AKia    G    T        0      0        2 
   1  chr1_123548339     AOna    G    T        0      0        2 
   1  chr1_123548339     ASom    G    T        0      0        2 
   1  chr1_123548339     HCab    G    T        0      0        2 
   1  chr1_123548339     HPrz    G    T      0.5      1        2 
   1  chr1_123548339     ZBoe    G    T        0      0        2 
   1  chr1_123548339     ZGre    G    T        0      0        2 
   1  chr1_123548339     ZHar    G    T        0      0        2 
   1  chr1_123548339   Sample    G    T        0      0        2 
   1  chr1_123551582     AAsi    A    C        0      0        2 
   1  chr1_123551582     AKia    A    C        0      0        2 
   1  chr1_123551582     AOna    A    C        0      0        2 
   1  chr1_123551582     ASom    A    C        0      0        2 
   1  chr1_123551582     HCab    A    C        1      2        2 
   1  chr1_123551582     HPrz    A    C        1      2        2 
   1  chr1_123551582     ZBoe    A    C        0      0        2 
   1  chr1_123551582     ZGre    A    C        0      0        2 
   1  chr1_123551582     ZHar    A    C        0      0        2 
   1  chr1_123551582   Sample    A    C        0      0        2 
   1  chr1_123552541     AAsi    T    C        0      0        2 
   1  chr1_123552541     AKia    T    C        0      0        2 
   1  chr1_123552541     AOna    T    C        0      0        2 
   1  chr1_123552541     ASom    T    C        0      0        2 
   1  chr1_123552541     HCab    T    C        1      2        2 
   1  chr1_123552541     HPrz    T    C        1      2        2 
   1  chr1_123552541     ZBoe    T    C        0      0        2 
   1  chr1_123552541     ZGre    T    C        0      0        2 
   1  chr1_123552541     ZHar    T    C        0      0        2 
   1  chr1_123552541   Sample    T    C        0      0        2 
   1  chr1_123553286     AAsi    T    G        0      0        2 
   1  chr1_123553286     AKia    T    G        0      0        2 
   1  chr1_123553286     AOna    T    G        0      0        2 
   1  chr1_123553286     ASom    T    G        0      0        2 
   1  chr1_123553286     HCab    T    G        1      2        2 
   1  chr1_123553286     HPrz    T    G        1      2        2 
   1  chr1_123553286     ZBoe    T    G        0      0        2 
   1  chr1_123553286     ZGre    T    G        0      0        2 
   1  chr1_123553286     ZHar    T    G        1      2        2 
   1  chr1_123553286   Sample    T    G        0      0        2 
   1  chr1_123555621     AAsi    T    C        0      0        2 
   1  chr1_123555621     AKia    T    C        0      0        2 
   1  chr1_123555621     AOna    T    C        0      0        2 
   1  chr1_123555621     ASom    T    C        0      0        2 
   1  chr1_123555621     HCab    T    C        1      2        2 
   1  chr1_123555621     HPrz    T    C        1      2        2 
   1  chr1_123555621     ZBoe    T    C        1      2        2 
   1  chr1_123555621     ZGre    T    C        0      0        2 
   1  chr1_123555621     ZHar    T    C        0      0        2 
   1  chr1_123555621   Sample    T    C        0      0        2 
   1  chr1_123559764     AAsi    C    G        0      0        2 
   1  chr1_123559764     AKia    C    G        0      0        2 
   1  chr1_123559764     AOna    C    G        0      0        2 
   1  chr1_123559764     ASom    C    G        0      0        2 
   1  chr1_123559764     HCab    C    G        1      2        2 
   1  chr1_123559764     HPrz    C    G        1      2        2 
   1  chr1_123559764     ZBoe    C    G        0      0        2 
   1  chr1_123559764     ZGre    C    G        0      0        2 
   1  chr1_123559764     ZHar    C    G        1      2        2 
   1  chr1_123559764   Sample    C    G        0      0        2 
   1  chr1_123565370     AAsi    A    G        1      2        2 
   1  chr1_123565370     AKia    A    G        0      0        2 
   1  chr1_123565370     AOna    A    G        0      0        2 
   1  chr1_123565370     ASom    A    G        0      0        2 
   1  chr1_123565370     HCab    A    G        0      0        2 
   1  chr1_123565370     HPrz    A    G        0      0        2 
   1  chr1_123565370     ZBoe    A    G        0      0        2 
   1  chr1_123565370     ZGre    A    G        0      0        2 
   1  chr1_123565370     ZHar    A    G        0      0        2 
   1  chr1_123565370   Sample    A    G        1      2        2 
   1  chr1_123569355     AAsi    G    T        0      0        2 
   1  chr1_123569355     AKia    G    T        0      0        2 
   1  chr1_123569355     AOna    G    T        0      0        2 
   1  chr1_123569355     ASom    G    T        0      0        2 
   1  chr1_123569355     HCab    G    T        1      2        2 
   1  chr1_123569355     HPrz    G    T        1      2        2 
   1  chr1_123569355     ZBoe    G    T        0      0        2 
   1  chr1_123569355     ZGre    G    T        0      0        2 
   1  chr1_123569355     ZHar    G    T        0      0        2 
   1  chr1_123569355   Sample    G    T        0      0        2 
   1  chr1_123571075     AAsi    C    T        0      0        2 
   1  chr1_123571075     AKia    C    T        0      0        2 
   1  chr1_123571075     AOna    C    T        0      0        2 
   1  chr1_123571075     ASom    C    T        0      0        2 
   1  chr1_123571075     HCab    C    T        1      2        2 
   1  chr1_123571075     HPrz    C    T        1      2        2 
   1  chr1_123571075     ZBoe    C    T        0      0        2 
   1  chr1_123571075     ZGre    C    T        0      0        2 
   1  chr1_123571075     ZHar    C    T        0      0        2 
   1  chr1_123571075   Sample    C    T        0      0        2 
   1  chr1_123574249     AAsi    G    T        0      0        2 
   1  chr1_123574249     AKia    G    T        0      0        2 
   1  chr1_123574249     AOna    G    T        0      0        2 
   1  chr1_123574249     ASom    G    T        0      0        2 
   1  chr1_123574249     HCab    G    T        0      0        2 
   1  chr1_123574249     HPrz    G    T        0      0        2 
   1  chr1_123574249     ZBoe    G    T      0.5      1        2 
   1  chr1_123574249     ZGre    G    T        0      0        2 
   1  chr1_123574249     ZHar    G    T        0      0        2 
   1  chr1_123574249   Sample    G    T        0      0        2 
   1  chr1_123580447     AAsi    T    C        0      0        2 
   1  chr1_123580447     AKia    T    C        0      0        2 
   1  chr1_123580447     AOna    T    C        0      0        2 
   1  chr1_123580447     ASom    T    C        0      0        2 
   1  chr1_123580447     HCab    T    C        1      2        2 
   1  chr1_123580447     HPrz    T    C        1      2        2 
   1  chr1_123580447     ZBoe    T    C        0      0        2 
   1  chr1_123580447     ZGre    T    C        0      0        2 
   1  chr1_123580447     ZHar    T    C        0      0        2 
   1  chr1_123580447   Sample    T    C        0      0        2 
   1  chr1_123585864     AAsi    T    C        0      0        2 
   1  chr1_123585864     AKia    T    C        0      0        2 
   1  chr1_123585864     AOna    T    C        0      0        2 
   1  chr1_123585864     ASom    T    C        0      0        2 
   1  chr1_123585864     HCab    T    C        1      2        2 
   1  chr1_123585864     HPrz    T    C        1      2        2 
   1  chr1_123585864     ZBoe    T    C        0      0        2 
   1  chr1_123585864     ZGre    T    C        0      0        2 
   1  chr1_123585864     ZHar    T    C        0      0        2 
   1  chr1_123585864   Sample    T    C        0      0        2 
   1  chr1_123587717     AAsi    T    G        0      0        2 
   1  chr1_123587717     AKia    T    G        0      0        2 
   1  chr1_123587717     AOna    T    G        0      0        2 
   1  chr1_123587717     ASom    T    G        0      0        2 
   1  chr1_123587717     HCab    T    G        0      0        2 
   1  chr1_123587717     HPrz    T    G        0      0        2 
   1  chr1_123587717     ZBoe    T    G        0      0        2 
   1  chr1_123587717     ZGre    T    G        1      2        2 
   1  chr1_123587717     ZHar    T    G        0      0        2 
   1  chr1_123587717   Sample    T    G        0      0        2 
   1  chr1_123589227     AAsi    G    A        0      0        2 
   1  chr1_123589227     AKia    G    A        0      0        2 
   1  chr1_123589227     AOna    G    A        0      0        2 
   1  chr1_123589227     ASom    G    A        0      0        2 
   1  chr1_123589227     HCab    G    A        0      0        2 
   1  chr1_123589227     HPrz    G    A        0      0        2 
   1  chr1_123589227     ZBoe    G    A        0      0        2 
   1  chr1_123589227     ZGre    G    A        0      0        2 
   1  chr1_123589227     ZHar    G    A        1      2        2 
   1  chr1_123589227   Sample    G    A        0      0        2 
   1  chr1_123599859     AAsi    A    C        0      0        2 
   1  chr1_123599859     AKia    A    C        0      0        2 
   1  chr1_123599859     AOna    A    C        0      0        2 
   1  chr1_123599859     ASom    A    C        0      0        2 
   1  chr1_123599859     HCab    A    C        0      0        2 
   1  chr1_123599859     HPrz    A    C        0      0        2 
   1  chr1_123599859     ZBoe    A    C        0      0        2 
   1  chr1_123599859     ZGre    A    C      0.5      1        2 
   1  chr1_123599859     ZHar    A    C        0      0        2 
   1  chr1_123599859   Sample    A    C        0      0        2 
   1  chr1_123604580     AAsi    C    T        0      0        2 
   1  chr1_123604580     AKia    C    T        0      0        2 
   1  chr1_123604580     AOna    C    T        0      0        2 
   1  chr1_123604580     ASom    C    T        0      0        2 
   1  chr1_123604580     HCab    C    T        1      2        2 
   1  chr1_123604580     HPrz    C    T        1      2        2 
   1  chr1_123604580     ZBoe    C    T        0      0        2 
   1  chr1_123604580     ZGre    C    T        0      0        2 
   1  chr1_123604580     ZHar    C    T        0      0        2 
   1  chr1_123604580   Sample    C    T        0      0        2 
   1  chr1_123605524     AAsi    G    A        0      0        2 
   1  chr1_123605524     AKia    G    A        0      0        2 
   1  chr1_123605524     AOna    G    A        0      0        2 
   1  chr1_123605524     ASom    G    A        0      0        2 
   1  chr1_123605524     HCab    G    A        1      2        2 
   1  chr1_123605524     HPrz    G    A        1      2        2 
   1  chr1_123605524     ZBoe    G    A        0      0        2 
   1  chr1_123605524     ZGre    G    A        0      0        2 
   1  chr1_123605524     ZHar    G    A        0      0        2 
   1  chr1_123605524   Sample    G    A        0      0        2 
   1  chr1_123607292     AAsi    A    G        0      0        2 
   1  chr1_123607292     AKia    A    G        0      0        2 
   1  chr1_123607292     AOna    A    G        0      0        2 
   1  chr1_123607292     ASom    A    G        0      0        2 
   1  chr1_123607292     HCab    A    G        0      0        2 
   1  chr1_123607292     HPrz    A    G        0      0        2 
   1  chr1_123607292     ZBoe    A    G        1      2        2 
   1  chr1_123607292     ZGre    A    G        0      0        2 
   1  chr1_123607292     ZHar    A    G        0      0        2 
   1  chr1_123607292   Sample    A    G        0      0        2 
   1  chr1_123612287     AAsi    G    A        0      0        2 
   1  chr1_123612287     AKia    G    A        0      0        2 
   1  chr1_123612287     AOna    G    A      0.5      1        2 
   1  chr1_123612287     ASom    G    A        0      0        2 
   1  chr1_123612287     HCab    G    A        0      0        2 
   1  chr1_123612287     HPrz    G    A        0      0        2 
   1  chr1_123612287     ZBoe    G    A        0      0        2 
   1  chr1_123612287     ZGre    G    A        0      0        2 
   1  chr1_123612287     ZHar    G    A        0      0        2 
   1  chr1_123612287   Sample    G    A        0      0        2 
   1  chr1_123613813     AAsi    A    G        0      0        2 
   1  chr1_123613813     AKia    A    G        0      0        2 
   1  chr1_123613813     AOna    A    G        0      0        2 
   1  chr1_123613813     ASom    A    G        0      0        2 
   1  chr1_123613813     HCab    A    G        0      0        2 
   1  chr1_123613813     HPrz    A    G        0      0        2 
   1  chr1_123613813     ZBoe    A    G      0.5      1        2 
   1  chr1_123613813     ZGre    A    G        0      0        2 
   1  chr1_123613813     ZHar    A    G        0      0        2 
   1  chr1_123613813   Sample    A    G        0      0        2 
   1  chr1_123618468     AAsi    A    G        0      0        2 
   1  chr1_123618468     AKia    A    G      0.5      1        2 
   1  chr1_123618468     AOna    A    G        0      0        2 
   1  chr1_123618468     ASom    A    G        0      0        2 
   1  chr1_123618468     HCab    A    G        0      0        2 
   1  chr1_123618468     HPrz    A    G        0      0        2 
   1  chr1_123618468     ZBoe    A    G        0      0        2 
   1  chr1_123618468     ZGre    A    G        0      0        2 
   1  chr1_123618468     ZHar    A    G        0      0        2 
   1  chr1_123618468   Sample    A    G        0      0        2 
   1  chr1_123625198     AAsi    A    G        0      0        2 
   1  chr1_123625198     AKia    A    G        0      0        2 
   1  chr1_123625198     AOna    A    G        0      0        2 
   1  chr1_123625198     ASom    A    G        0      0        2 
   1  chr1_123625198     HCab    A    G        0      0        2 
   1  chr1_123625198     HPrz    A    G        0      0        2 
   1  chr1_123625198     ZBoe    A    G        0      0        2 
   1  chr1_123625198     ZGre    A    G        0      0        2 
   1  chr1_123625198     ZHar    A    G        1      2        2 
   1  chr1_123625198   Sample    A    G        0      0        2 
   1  chr1_123627412     AAsi    C    T        0      0        2 
   1  chr1_123627412     AKia    C    T        0      0        2 
   1  chr1_123627412     AOna    C    T        0      0        2 
   1  chr1_123627412     ASom    C    T        0      0        2 
   1  chr1_123627412     HCab    C    T        0      0        2 
   1  chr1_123627412     HPrz    C    T        0      0        2 
   1  chr1_123627412     ZBoe    C    T        0      0        2 
   1  chr1_123627412     ZGre    C    T        0      0        2 
   1  chr1_123627412     ZHar    C    T        1      2        2 
   1  chr1_123627412   Sample    C    T        0      0        2 
   1  chr1_123628382     AAsi    C    A        0      0        2 
   1  chr1_123628382     AKia    C    A        0      0        2 
   1  chr1_123628382     AOna    C    A        0      0        2 
   1  chr1_123628382     ASom    C    A        0      0        2 
   1  chr1_123628382     HCab    C    A        1      2        2 
   1  chr1_123628382     HPrz    C    A        1      2        2 
   1  chr1_123628382     ZBoe    C    A        0      0        2 
   1  chr1_123628382     ZGre    C    A        0      0        2 
   1  chr1_123628382     ZHar    C    A        0      0        2 
   1  chr1_123628382   Sample    C    A        0      0        2 
   1  chr1_123640419     AAsi    T    C        0      0        2 
   1  chr1_123640419     AKia    T    C        0      0        2 
   1  chr1_123640419     AOna    T    C        0      0        2 
   1  chr1_123640419     ASom    T    C        0      0        2 
   1  chr1_123640419     HCab    T    C        0      0        2 
   1  chr1_123640419     HPrz    T    C        0      0        2 
   1  chr1_123640419     ZBoe    T    C        0      0        2 
   1  chr1_123640419     ZGre    T    C        0      0        2 
   1  chr1_123640419     ZHar    T    C        1      2        2 
   1  chr1_123640419   Sample    T    C        0      0        2 
   1  chr1_123640434     AAsi    T    C        0      0        2 
   1  chr1_123640434     AKia    T    C        0      0        2 
   1  chr1_123640434     AOna    T    C        0      0        2 
   1  chr1_123640434     ASom    T    C        0      0        2 
   1  chr1_123640434     HCab    T    C        1      2        2 
   1  chr1_123640434     HPrz    T    C        1      2        2 
   1  chr1_123640434     ZBoe    T    C        0      0        2 
   1  chr1_123640434     ZGre    T    C      0.5      1        2 
   1  chr1_123640434     ZHar    T    C      0.5      1        2 
   1  chr1_123640434   Sample    T    C        0      0        2 
   1  chr1_123647497     AAsi    C    A        0      0        2 
   1  chr1_123647497     AKia    C    A        0      0        2 
   1  chr1_123647497     AOna    C    A      0.5      1        2 
   1  chr1_123647497     ASom    C    A        0      0        2 
   1  chr1_123647497     HCab    C    A        0      0        2 
   1  chr1_123647497     HPrz    C    A        0      0        2 
   1  chr1_123647497     ZBoe    C    A        0      0        2 
   1  chr1_123647497     ZGre    C    A        0      0        2 
   1  chr1_123647497     ZHar    C    A        0      0        2 
   1  chr1_123647497   Sample    C    A        0      0        2 
   1  chr1_123648841     AAsi    C    T        0      0        2 
   1  chr1_123648841     AKia    C    T        0      0        2 
   1  chr1_123648841     AOna    C    T        0      0        2 
   1  chr1_123648841     ASom    C    T        0      0        2 
   1  chr1_123648841     HCab    C    T        1      2        2 
   1  chr1_123648841     HPrz    C    T        1      2        2 
   1  chr1_123648841     ZBoe    C    T        0      0        2 
   1  chr1_123648841     ZGre    C    T        0      0        2 
   1  chr1_123648841     ZHar    C    T        0      0        2 
   1  chr1_123648841   Sample    C    T        0      0        2 
   1  chr1_123660076     AAsi    A    C      0.5      1        2 
   1  chr1_123660076     AKia    A    C        0      0        2 
   1  chr1_123660076     AOna    A    C        0      0        2 
   1  chr1_123660076     ASom    A    C        0      0        2 
   1  chr1_123660076     HCab    A    C        0      0        2 
   1  chr1_123660076     HPrz    A    C        0      0        2 
   1  chr1_123660076     ZBoe    A    C        0      0        2 
   1  chr1_123660076     ZGre    A    C        0      0        2 
   1  chr1_123660076     ZHar    A    C        0      0        2 
   1  chr1_123660076   Sample    A    C        0      0        2 
   1  chr1_123665726     AAsi    A    G        0      0        2 
   1  chr1_123665726     AKia    A    G        0      0        2 
   1  chr1_123665726     AOna    A    G        0      0        2 
   1  chr1_123665726     ASom    A    G        0      0        2 
   1  chr1_123665726     HCab    A    G      0.5      1        2 
   1  chr1_123665726     HPrz    A    G        0      0        2 
   1  chr1_123665726     ZBoe    A    G        0      0        2 
   1  chr1_123665726     ZGre    A    G        0      0        2 
   1  chr1_123665726     ZHar    A    G        0      0        2 
   1  chr1_123665726   Sample    A    G        0      0        2 
   1  chr1_123666736     AAsi    G    A      0.5      1        2 
   1  chr1_123666736     AKia    G    A        0      0        2 
   1  chr1_123666736     AOna    G    A        0      0        2 
   1  chr1_123666736     ASom    G    A        0      0        2 
   1  chr1_123666736     HCab    G    A        0      0        2 
   1  chr1_123666736     HPrz    G    A        0      0        2 
   1  chr1_123666736     ZBoe    G    A        0      0        2 
   1  chr1_123666736     ZGre    G    A        0      0        2 
   1  chr1_123666736     ZHar    G    A        0      0        2 
   1  chr1_123666736   Sample    G    A        0      0        2 
   1  chr1_123667539     AAsi    C    G        0      0        2 
   1  chr1_123667539     AKia    C    G        0      0        2 
   1  chr1_123667539     AOna    C    G        0      0        2 
   1  chr1_123667539     ASom    C    G        0      0        2 
   1  chr1_123667539     HCab    C    G        0      0        2 
   1  chr1_123667539     HPrz    C    G      0.5      1        2 
   1  chr1_123667539     ZBoe    C    G        0      0        2 
   1  chr1_123667539     ZGre    C    G        0      0        2 
   1  chr1_123667539     ZHar    C    G        0      0        2 
   1  chr1_123667539   Sample    C    G        0      0        2 
   1  chr1_123668310     AAsi    T    C        0      0        2 
   1  chr1_123668310     AKia    T    C        1      2        2 
   1  chr1_123668310     AOna    T    C      0.5      1        2 
   1  chr1_123668310     ASom    T    C        0      0        2 
   1  chr1_123668310     HCab    T    C        0      0        2 
   1  chr1_123668310     HPrz    T    C        0      0        2 
   1  chr1_123668310     ZBoe    T    C        0      0        2 
   1  chr1_123668310     ZGre    T    C        0      0        2 
   1  chr1_123668310     ZHar    T    C        0      0        2 
   1  chr1_123668310   Sample    T    C        0      0        2 
   1  chr1_123668908     AAsi    C    T        0      0        2 
   1  chr1_123668908     AKia    C    T        0      0        2 
   1  chr1_123668908     AOna    C    T        0      0        2 
   1  chr1_123668908     ASom    C    T        1      2        2 
   1  chr1_123668908     HCab    C    T        0      0        2 
   1  chr1_123668908     HPrz    C    T        0      0        2 
   1  chr1_123668908     ZBoe    C    T        0      0        2 
   1  chr1_123668908     ZGre    C    T        0      0        2 
   1  chr1_123668908     ZHar    C    T        0      0        2 
   1  chr1_123668908   Sample    C    T        1      2        2 
   1  chr1_123684655     AAsi    G    A        0      0        2 
   1  chr1_123684655     AKia    G    A        1      2        2 
   1  chr1_123684655     AOna    G    A      0.5      1        2 
   1  chr1_123684655     ASom    G    A        0      0        2 
   1  chr1_123684655     HCab    G    A        0      0        2 
   1  chr1_123684655     HPrz    G    A        0      0        2 
   1  chr1_123684655     ZBoe    G    A        0      0        2 
   1  chr1_123684655     ZGre    G    A        0      0        2 
   1  chr1_123684655     ZHar    G    A        0      0        2 
   1  chr1_123684655   Sample    G    A        0      0        2 
   1  chr1_123684804     AAsi    A    C        0      0        2 
   1  chr1_123684804     AKia    A    C        0      0        2 
   1  chr1_123684804     AOna    A    C        0      0        2 
   1  chr1_123684804     ASom    A    C        0      0        2 
   1  chr1_123684804     HCab    A    C        0      0        2 
   1  chr1_123684804     HPrz    A    C        0      0        2 
   1  chr1_123684804     ZBoe    A    C      0.5      1        2 
   1  chr1_123684804     ZGre    A    C        0      0        2 
   1  chr1_123684804     ZHar    A    C        0      0        2 
   1  chr1_123684804   Sample    A    C        0      0        2 
   1  chr1_123688319     AAsi    C    T        0      0        2 
   1  chr1_123688319     AKia    C    T        0      0        2 
   1  chr1_123688319     AOna    C    T        0      0        2 
   1  chr1_123688319     ASom    C    T        0      0        2 
   1  chr1_123688319     HCab    C    T        0      0        2 
   1  chr1_123688319     HPrz    C    T        0      0        2 
   1  chr1_123688319     ZBoe    C    T        0      0        2 
   1  chr1_123688319     ZGre    C    T        0      0        2 
   1  chr1_123688319     ZHar    C    T        1      2        2 
   1  chr1_123688319   Sample    C    T        0      0        2 
   1  chr1_123700123     AAsi    T    C        0      0        2 
   1  chr1_123700123     AKia    T    C        0      0        2 
   1  chr1_123700123     AOna    T    C        0      0        2 
   1  chr1_123700123     ASom    T    C        0      0        2 
   1  chr1_123700123     HCab    T    C        1      2        2 
   1  chr1_123700123     HPrz    T    C        1      2        2 
   1  chr1_123700123     ZBoe    T    C        0      0        2 
   1  chr1_123700123     ZGre    T    C        0      0        2 
   1  chr1_123700123     ZHar    T    C        0      0        2 
   1  chr1_123700123   Sample    T    C        0      0        2 
   1  chr1_123708271     AAsi    T    C        0      0        2 
   1  chr1_123708271     AKia    T    C        0      0        2 
   1  chr1_123708271     AOna    T    C        0      0        2 
   1  chr1_123708271     ASom    T    C        0      0        2 
   1  chr1_123708271     HCab    T    C      0.5      1        2 
   1  chr1_123708271     HPrz    T    C        1      2        2 
   1  chr1_123708271     ZBoe    T    C        0      0        2 
   1  chr1_123708271     ZGre    T    C        0      0        2 
   1  chr1_123708271     ZHar    T    C        0      0        2 
   1  chr1_123708271   Sample    T    C        0      0        2 
   1  chr1_123712473     AAsi    T    G        0      0        2 
   1  chr1_123712473     AKia    T    G        0      0        2 
   1  chr1_123712473     AOna    T    G        0      0        2 
   1  chr1_123712473     ASom    T    G        0      0        2 
   1  chr1_123712473     HCab    T    G      0.5      1        2 
   1  chr1_123712473     HPrz    T    G        1      2        2 
   1  chr1_123712473     ZBoe    T    G        0      0        2 
   1  chr1_123712473     ZGre    T    G        0      0        2 
   1  chr1_123712473     ZHar    T    G        0      0        2 
   1  chr1_123712473   Sample    T    G        0      0        2 
   1  chr1_123712522     AAsi    T    C        0      0        2 
   1  chr1_123712522     AKia    T    C        0      0        2 
   1  chr1_123712522     AOna    T    C        0      0        2 
   1  chr1_123712522     ASom    T    C        0      0        2 
   1  chr1_123712522     HCab    T    C        1      2        2 
   1  chr1_123712522     HPrz    T    C        1      2        2 
   1  chr1_123712522     ZBoe    T    C        0      0        2 
   1  chr1_123712522     ZGre    T    C        0      0        2 
   1  chr1_123712522     ZHar    T    C        0      0        2 
   1  chr1_123712522   Sample    T    C        0      0        2 
   1  chr1_123737295     AAsi    A    G        0      0        2 
   1  chr1_123737295     AKia    A    G        0      0        2 
   1  chr1_123737295     AOna    A    G        0      0        2 
   1  chr1_123737295     ASom    A    G        0      0        2 
   1  chr1_123737295     HCab    A    G        1      2        2 
   1  chr1_123737295     HPrz    A    G        1      2        2 
   1  chr1_123737295     ZBoe    A    G        0      0        2 
   1  chr1_123737295     ZGre    A    G        0      0        2 
   1  chr1_123737295     ZHar    A    G        0      0        2 
   1  chr1_123737295   Sample    A    G        0      0        2 
   1  chr1_123741668     AAsi    A    G        0      0        2 
   1  chr1_123741668     AKia    A    G        0      0        2 
   1  chr1_123741668     AOna    A    G        0      0        2 
   1  chr1_123741668     ASom    A    G        0      0        2 
   1  chr1_123741668     HCab    A    G        0      0        2 
   1  chr1_123741668     HPrz    A    G        0      0        2 
   1  chr1_123741668     ZBoe    A    G      0.5      1        2 
   1  chr1_123741668     ZGre    A    G        0      0        2 
   1  chr1_123741668     ZHar    A    G        0      0        2 
   1  chr1_123741668   Sample    A    G        0      0        2 
   1  chr1_123741796     AAsi    C    G        0      0        2 
   1  chr1_123741796     AKia    C    G        0      0        2 
   1  chr1_123741796     AOna    C    G        0      0        2 
   1  chr1_123741796     ASom    C    G        0      0        2 
   1  chr1_123741796     HCab    C    G        1      2        2 
   1  chr1_123741796     HPrz    C    G        1      2        2 
   1  chr1_123741796     ZBoe    C    G        0      0        2 
   1  chr1_123741796     ZGre    C    G        0      0        2 
   1  chr1_123741796     ZHar    C    G        0      0        2 
   1  chr1_123741796   Sample    C    G        0      0        2 
   1  chr1_123743020     AAsi    C    T        0      0        2 
   1  chr1_123743020     AKia    C    T        0      0        2 
   1  chr1_123743020     AOna    C    T        0      0        2 
   1  chr1_123743020     ASom    C    T        0      0        2 
   1  chr1_123743020     HCab    C    T        1      2        2 
   1  chr1_123743020     HPrz    C    T        1      2        2 
   1  chr1_123743020     ZBoe    C    T        0      0        2 
   1  chr1_123743020     ZGre    C    T        0      0        2 
   1  chr1_123743020     ZHar    C    T        0      0        2 
   1  chr1_123743020   Sample    C    T        0      0        2 
   1  chr1_123743191     AAsi    T    C        0      0        2 
   1  chr1_123743191     AKia    T    C        0      0        2 
   1  chr1_123743191     AOna    T    C        0      0        2 
   1  chr1_123743191     ASom    T    C        0      0        2 
   1  chr1_123743191     HCab    T    C        0      0        2 
   1  chr1_123743191     HPrz    T    C        0      0        2 
   1  chr1_123743191     ZBoe    T    C      0.5      1        2 
   1  chr1_123743191     ZGre    T    C        0      0        2 
   1  chr1_123743191     ZHar    T    C        0      0        2 
   1  chr1_123743191   Sample    T    C        0      0        2 
   1  chr1_123748565     AAsi    T    C        0      0        2 
   1  chr1_123748565     AKia    T    C        0      0        2 
   1  chr1_123748565     AOna    T    C        0      0        2 
   1  chr1_123748565     ASom    T    C        0      0        2 
   1  chr1_123748565     HCab    T    C        1      2        2 
   1  chr1_123748565     HPrz    T    C        1      2        2 
   1  chr1_123748565     ZBoe    T    C        0      0        2 
   1  chr1_123748565     ZGre    T    C        0      0        2 
   1  chr1_123748565     ZHar    T    C        0      0        2 
   1  chr1_123748565   Sample    T    C        0      0        2 
   1  chr1_123754757     AAsi    G    A        0      0        2 
   1  chr1_123754757     AKia    G    A        0      0        2 
   1  chr1_123754757     AOna    G    A        0      0        2 
   1  chr1_123754757     ASom    G    A        0      0        2 
   1  chr1_123754757     HCab    G    A        0      0        2 
   1  chr1_123754757     HPrz    G    A      0.5      1        2 
   1  chr1_123754757     ZBoe    G    A        0      0        2 
   1  chr1_123754757     ZGre    G    A        0      0        2 
   1  chr1_123754757     ZHar    G    A        0      0        2 
   1  chr1_123754757   Sample    G    A        0      0        2 
   1  chr1_123761088     AAsi    T    C        0      0        2 
   1  chr1_123761088     AKia    T    C        0      0        2 
   1  chr1_123761088     AOna    T    C        0      0        2 
   1  chr1_123761088     ASom    T    C        0      0        2 
   1  chr1_123761088     HCab    T    C        1      2        2 
   1  chr1_123761088     HPrz    T    C        1      2        2 
   1  chr1_123761088     ZBoe    T    C        0      0        2 
   1  chr1_123761088     ZGre    T    C        0      0        2 
   1  chr1_123761088     ZHar    T    C        0      0        2 
   1  chr1_123761088   Sample    T    C        0      0        2 
   1  chr1_123767851     AAsi    T    C        0      0        2 
   1  chr1_123767851     AKia    T    C        0      0        2 
   1  chr1_123767851     AOna    T    C        0      0        2 
   1  chr1_123767851     ASom    T    C        0      0        2 
   1  chr1_123767851     HCab    T    C        1      2        2 
   1  chr1_123767851     HPrz    T    C        1      2        2 
   1  chr1_123767851     ZBoe    T    C        0      0        2 
   1  chr1_123767851     ZGre    T    C        0      0        2 
   1  chr1_123767851     ZHar    T    C        0      0        2 
   1  chr1_123767851   Sample    T    C        0      0        2 
   1  chr1_123774351     AAsi    T    G        0      0        2 
   1  chr1_123774351     AKia    T    G        0      0        2 
   1  chr1_123774351     AOna    T    G        0      0        2 
   1  chr1_123774351     ASom    T    G        0      0        2 
   1  chr1_123774351     HCab    T    G        1      2        2 
   1  chr1_123774351     HPrz    T    G        1      2        2 
   1  chr1_123774351     ZBoe    T    G        0      0        2 
   1  chr1_123774351     ZGre    T    G        0      0        2 
   1  chr1_123774351     ZHar    T    G        0      0        2 
   1  chr1_123774351   Sample    T    G        0      0        2 
   1  chr1_123775107     AAsi    T    G        0      0        2 
   1  chr1_123775107     AKia    T    G        0      0        2 
   1  chr1_123775107     AOna    T    G        0      0        2 
   1  chr1_123775107     ASom    T    G        0      0        2 
   1  chr1_123775107     HCab    T    G        1      2        2 
   1  chr1_123775107     HPrz    T    G        1      2        2 
   1  chr1_123775107     ZBoe    T    G        0      0        2 
   1  chr1_123775107     ZGre    T    G        0      0        2 
   1  chr1_123775107     ZHar    T    G        0      0        2 
   1  chr1_123775107   Sample    T    G        0      0        2 
   1  chr1_123777624     AAsi    A    T        0      0        2 
   1  chr1_123777624     AKia    A    T        0      0        2 
   1  chr1_123777624     AOna    A    T        0      0        2 
   1  chr1_123777624     ASom    A    T        0      0        2 
   1  chr1_123777624     HCab    A    T        1      2        2 
   1  chr1_123777624     HPrz    A    T        1      2        2 
   1  chr1_123777624     ZBoe    A    T        0      0        2 
   1  chr1_123777624     ZGre    A    T        0      0        2 
   1  chr1_123777624     ZHar    A    T        0      0        2 
   1  chr1_123777624   Sample    A    T        0      0        2 
   1  chr1_123780470     AAsi    C    T        0      0        2 
   1  chr1_123780470     AKia    C    T        0      0        2 
   1  chr1_123780470     AOna    C    T        0      0        2 
   1  chr1_123780470     ASom    C    T        1      2        2 
   1  chr1_123780470     HCab    C    T        0      0        2 
   1  chr1_123780470     HPrz    C    T        0      0        2 
   1  chr1_123780470     ZBoe    C    T        0      0        2 
   1  chr1_123780470     ZGre    C    T        0      0        2 
   1  chr1_123780470     ZHar    C    T        0      0        2 
   1  chr1_123780470   Sample    C    T        0      0        2 
   1  chr1_123783961     AAsi    C    A        0      0        2 
   1  chr1_123783961     AKia    C    A        0      0        2 
   1  chr1_123783961     AOna    C    A        0      0        2 
   1  chr1_123783961     ASom    C    A        0      0        2 
   1  chr1_123783961     HCab    C    A        1      2        2 
   1  chr1_123783961     HPrz    C    A        1      2        2 
   1  chr1_123783961     ZBoe    C    A        0      0        2 
   1  chr1_123783961     ZGre    C    A        0      0        2 
   1  chr1_123783961     ZHar    C    A        0      0        2 
   1  chr1_123783961   Sample    C    A        0      0        2 
   1  chr1_123785619     AAsi    T    G        0      0        2 
   1  chr1_123785619     AKia    T    G        0      0        2 
   1  chr1_123785619     AOna    T    G        0      0        2 
   1  chr1_123785619     ASom    T    G        0      0        2 
   1  chr1_123785619     HCab    T    G        1      2        2 
   1  chr1_123785619     HPrz    T    G        1      2        2 
   1  chr1_123785619     ZBoe    T    G        0      0        2 
   1  chr1_123785619     ZGre    T    G        0      0        2 
   1  chr1_123785619     ZHar    T    G        0      0        2 
   1  chr1_123785619   Sample    T    G        0      0        2 
   1  chr1_123787275     AAsi    C    T        0      0        2 
   1  chr1_123787275     AKia    C    T        0      0        2 
   1  chr1_123787275     AOna    C    T        0      0        2 
   1  chr1_123787275     ASom    C    T        0      0        2 
   1  chr1_123787275     HCab    C    T        0      0        2 
   1  chr1_123787275     HPrz    C    T        0      0        2 
   1  chr1_123787275     ZBoe    C    T      0.5      1        2 
   1  chr1_123787275     ZGre    C    T        0      0        2 
   1  chr1_123787275     ZHar    C    T        0      0        2 
   1  chr1_123787275   Sample    C    T        0      0        2 
   1  chr1_123789499     AAsi    C    A        0      0        2 
   1  chr1_123789499     AKia    C    A        1      2        2 
   1  chr1_123789499     AOna    C    A      0.5      1        2 
   1  chr1_123789499     ASom    C    A        0      0        2 
   1  chr1_123789499     HCab    C    A        0      0        2 
   1  chr1_123789499     HPrz    C    A        0      0        2 
   1  chr1_123789499     ZBoe    C    A        0      0        2 
   1  chr1_123789499     ZGre    C    A        0      0        2 
   1  chr1_123789499     ZHar    C    A        0      0        2 
   1  chr1_123789499   Sample    C    A        0      0        2 
   1  chr1_123794919     AAsi    T    C        0      0        2 
   1  chr1_123794919     AKia    T    C        0      0        2 
   1  chr1_123794919     AOna    T    C        0      0        2 
   1  chr1_123794919     ASom    T    C        1      2        2 
   1  chr1_123794919     HCab    T    C        0      0        2 
   1  chr1_123794919     HPrz    T    C        0      0        2 
   1  chr1_123794919     ZBoe    T    C        0      0        2 
   1  chr1_123794919     ZGre    T    C        0      0        2 
   1  chr1_123794919     ZHar    T    C        0      0        2 
   1  chr1_123794919   Sample    T    C        0      0        2 
   1  chr1_123795795     AAsi    G    T        0      0        2 
   1  chr1_123795795     AKia    G    T        0      0        2 
   1  chr1_123795795     AOna    G    T        0      0        2 
   1  chr1_123795795     ASom    G    T        0      0        2 
   1  chr1_123795795     HCab    G    T        0      0        2 
   1  chr1_123795795     HPrz    G    T        0      0        2 
   1  chr1_123795795     ZBoe    G    T        0      0        2 
   1  chr1_123795795     ZGre    G    T        1      2        2 
   1  chr1_123795795     ZHar    G    T        0      0        2 
   1  chr1_123795795   Sample    G    T        0      0        2 
   1  chr1_123795904     AAsi    A    G        1      2        2 
   1  chr1_123795904     AKia    A    G        0      0        2 
   1  chr1_123795904     AOna    A    G        0      0        2 
   1  chr1_123795904     ASom    A    G        0      0        2 
   1  chr1_123795904     HCab    A    G        0      0        2 
   1  chr1_123795904     HPrz    A    G        0      0        2 
   1  chr1_123795904     ZBoe    A    G        0      0        2 
   1  chr1_123795904     ZGre    A    G        0      0        2 
   1  chr1_123795904     ZHar    A    G        0      0        2 
   1  chr1_123795904   Sample    A    G        1      2        2 
   1  chr1_123796835     AAsi    T    C      0.5      1        2 
   1  chr1_123796835     AKia    T    C        0      0        2 
   1  chr1_123796835     AOna    T    C        0      0        2 
   1  chr1_123796835     ASom    T    C        0      0        2 
   1  chr1_123796835     HCab    T    C        0      0        2 
   1  chr1_123796835     HPrz    T    C      0.5      1        2 
   1  chr1_123796835     ZBoe    T    C        0      0        2 
   1  chr1_123796835     ZGre    T    C        0      0        2 
   1  chr1_123796835     ZHar    T    C        0      0        2 
   1  chr1_123796835   Sample    T    C        0      0        2 
   1  chr1_123798341     AAsi    C    T        0      0        2 
   1  chr1_123798341     AKia    C    T        0      0        2 
   1  chr1_123798341     AOna    C    T        0      0        2 
   1  chr1_123798341     ASom    C    T        0      0        2 
   1  chr1_123798341     HCab    C    T        0      0        2 
   1  chr1_123798341     HPrz    C    T        0      0        2 
   1  chr1_123798341     ZBoe    C    T      0.5      1        2 
   1  chr1_123798341     ZGre    C    T        0      0        2 
   1  chr1_123798341     ZHar    C    T        0      0        2 
   1  chr1_123798341   Sample    C    T        0      0        2 
   1  chr1_123804281     AAsi    T    C        0      0        2 
   1  chr1_123804281     AKia    T    C        0      0        2 
   1  chr1_123804281     AOna    T    C        0      0        2 
   1  chr1_123804281     ASom    T    C        0      0        2 
   1  chr1_123804281     HCab    T    C        0      0        2 
   1  chr1_123804281     HPrz    T    C        0      0        2 
   1  chr1_123804281     ZBoe    T    C        0      0        2 
   1  chr1_123804281     ZGre    T    C      0.5      1        2 
   1  chr1_123804281     ZHar    T    C        0      0        2 
   1  chr1_123804281   Sample    T    C        0      0        2 
   1  chr1_123822580     AAsi    T    C        0      0        2 
   1  chr1_123822580     AKia    T    C        0      0        2 
   1  chr1_123822580     AOna    T    C        0      0        2 
   1  chr1_123822580     ASom    T    C        0      0        2 
   1  chr1_123822580     HCab    T    C        0      0        2 
   1  chr1_123822580     HPrz    T    C        0      0        2 
   1  chr1_123822580     ZBoe    T    C        0      0        2 
   1  chr1_123822580     ZGre    T    C        0      0        2 
   1  chr1_123822580     ZHar    T    C        1      2        2 
   1  chr1_123822580   Sample    T    C        0      0        2 
   1  chr1_123827818     AAsi    G    T        0      0        2 
   1  chr1_123827818     AKia    G    T        0      0        2 
   1  chr1_123827818     AOna    G    T        0      0        2 
   1  chr1_123827818     ASom    G    T        0      0        2 
   1  chr1_123827818     HCab    G    T        1      2        2 
   1  chr1_123827818     HPrz    G    T        1      2        2 
   1  chr1_123827818     ZBoe    G    T        0      0        2 
   1  chr1_123827818     ZGre    G    T        0      0        2 
   1  chr1_123827818     ZHar    G    T        0      0        2 
   1  chr1_123827818   Sample    G    T        0      0        2 
   1  chr1_123829047     AAsi    C    T        0      0        2 
   1  chr1_123829047     AKia    C    T        0      0        2 
   1  chr1_123829047     AOna    C    T        0      0        2 
   1  chr1_123829047     ASom    C    T        0      0        2 
   1  chr1_123829047     HCab    C    T        1      2        2 
   1  chr1_123829047     HPrz    C    T        1      2        2 
   1  chr1_123829047     ZBoe    C    T        0      0        2 
   1  chr1_123829047     ZGre    C    T        0      0        2 
   1  chr1_123829047     ZHar    C    T        0      0        2 
   1  chr1_123829047   Sample    C    T        0      0        2 
   1  chr1_123836201     AAsi    T    C        0      0        2 
   1  chr1_123836201     AKia    T    C        0      0        2 
   1  chr1_123836201     AOna    T    C        0      0        2 
   1  chr1_123836201     ASom    T    C        0      0        2 
   1  chr1_123836201     HCab    T    C        0      0        2 
   1  chr1_123836201     HPrz    T    C        0      0        2 
   1  chr1_123836201     ZBoe    T    C        0      0        2 
   1  chr1_123836201     ZGre    T    C      0.5      1        2 
   1  chr1_123836201     ZHar    T    C        0      0        2 
   1  chr1_123836201   Sample    T    C        0      0        2 
   1  chr1_123840547     AAsi    G    C        0      0        2 
   1  chr1_123840547     AKia    G    C        0      0        2 
   1  chr1_123840547     AOna    G    C        0      0        2 
   1  chr1_123840547     ASom    G    C        0      0        2 
   1  chr1_123840547     HCab    G    C        0      0        2 
   1  chr1_123840547     HPrz    G    C        0      0        2 
   1  chr1_123840547     ZBoe    G    C        0      0        2 
   1  chr1_123840547     ZGre    G    C        0      0        2 
   1  chr1_123840547     ZHar    G    C      0.5      1        2 
   1  chr1_123840547   Sample    G    C        0      0        2 
   1  chr1_123844457     AAsi    G    C        0      0        2 
   1  chr1_123844457     AKia    G    C        0      0        2 
   1  chr1_123844457     AOna    G    C        0      0        2 
   1  chr1_123844457     ASom    G    C        0      0        2 
   1  chr1_123844457     HCab    G    C        1      2        2 
   1  chr1_123844457     HPrz    G    C        1      2        2 
   1  chr1_123844457     ZBoe    G    C        0      0        2 
   1  chr1_123844457     ZGre    G    C        0      0        2 
   1  chr1_123844457     ZHar    G    C        0      0        2 
   1  chr1_123844457   Sample    G    C        0      0        2 
   1  chr1_123845466     AAsi    A    T        0      0        2 
   1  chr1_123845466     AKia    A    T        0      0        2 
   1  chr1_123845466     AOna    A    T        0      0        2 
   1  chr1_123845466     ASom    A    T        0      0        2 
   1  chr1_123845466     HCab    A    T      0.5      1        2 
   1  chr1_123845466     HPrz    A    T      0.5      1        2 
   1  chr1_123845466     ZBoe    A    T        0      0        2 
   1  chr1_123845466     ZGre    A    T        0      0        2 
   1  chr1_123845466     ZHar    A    T        0      0        2 
   1  chr1_123845466   Sample    A    T        0      0        2 
   1  chr1_123846716     AAsi    T    C        0      0        2 
   1  chr1_123846716     AKia    T    C        0      0        2 
   1  chr1_123846716     AOna    T    C        0      0        2 
   1  chr1_123846716     ASom    T    C        0      0        2 
   1  chr1_123846716     HCab    T    C        1      2        2 
   1  chr1_123846716     HPrz    T    C        1      2        2 
   1  chr1_123846716     ZBoe    T    C        0      0        2 
   1  chr1_123846716     ZGre    T    C        0      0        2 
   1  chr1_123846716     ZHar    T    C        0      0        2 
   1  chr1_123846716   Sample    T    C        0      0        2 
   1  chr1_123854222     AAsi    A    G        0      0        2 
   1  chr1_123854222     AKia    A    G        0      0        2 
   1  chr1_123854222     AOna    A    G        0      0        2 
   1  chr1_123854222     ASom    A    G        0      0        2 
   1  chr1_123854222     HCab    A    G        1      2        2 
   1  chr1_123854222     HPrz    A    G        1      2        2 
   1  chr1_123854222     ZBoe    A    G        0      0        2 
   1  chr1_123854222     ZGre    A    G        0      0        2 
   1  chr1_123854222     ZHar    A    G        0      0        2 
   1  chr1_123854222   Sample    A    G        1      2        2 
   1  chr1_123854366     AAsi    T    C        0      0        2 
   1  chr1_123854366     AKia    T    C        0      0        2 
   1  chr1_123854366     AOna    T    C        0      0        2 
   1  chr1_123854366     ASom    T    C        0      0        2 
   1  chr1_123854366     HCab    T    C        0      0        2 
   1  chr1_123854366     HPrz    T    C        0      0        2 
   1  chr1_123854366     ZBoe    T    C        1      2        2 
   1  chr1_123854366     ZGre    T    C        0      0        2 
   1  chr1_123854366     ZHar    T    C        0      0        2 
   1  chr1_123854366   Sample    T    C        0      0        2 
   1  chr1_123855181     AAsi    G    A        0      0        2 
   1  chr1_123855181     AKia    G    A        0      0        2 
   1  chr1_123855181     AOna    G    A        0      0        2 
   1  chr1_123855181     ASom    G    A        0      0        2 
   1  chr1_123855181     HCab    G    A        0      0        2 
   1  chr1_123855181     HPrz    G    A        0      0        2 
   1  chr1_123855181     ZBoe    G    A        0      0        2 
   1  chr1_123855181     ZGre    G    A        1      2        2 
   1  chr1_123855181     ZHar    G    A        0      0        2 
   1  chr1_123855181   Sample    G    A        0      0        2 
   1  chr1_123859635     AAsi    T    C        0      0        2 
   1  chr1_123859635     AKia    T    C        0      0        2 
   1  chr1_123859635     AOna    T    C        0      0        2 
   1  chr1_123859635     ASom    T    C        0      0        2 
   1  chr1_123859635     HCab    T    C        0      0        2 
   1  chr1_123859635     HPrz    T    C        0      0        2 
   1  chr1_123859635     ZBoe    T    C        0      0        2 
   1  chr1_123859635     ZGre    T    C        1      2        2 
   1  chr1_123859635     ZHar    T    C        0      0        2 
   1  chr1_123859635   Sample    T    C        0      0        2 
   1  chr1_123863276     AAsi    G    A        0      0        2 
   1  chr1_123863276     AKia    G    A        0      0        2 
   1  chr1_123863276     AOna    G    A        0      0        2 
   1  chr1_123863276     ASom    G    A        0      0        2 
   1  chr1_123863276     HCab    G    A        1      2        2 
   1  chr1_123863276     HPrz    G    A        1      2        2 
   1  chr1_123863276     ZBoe    G    A        0      0        2 
   1  chr1_123863276     ZGre    G    A        0      0        2 
   1  chr1_123863276     ZHar    G    A        0      0        2 
   1  chr1_123863276   Sample    G    A        0      0        2 
   1  chr1_123869275     AAsi    T    C        0      0        2 
   1  chr1_123869275     AKia    T    C        0      0        2 
   1  chr1_123869275     AOna    T    C        0      0        2 
   1  chr1_123869275     ASom    T    C        0      0        2 
   1  chr1_123869275     HCab    T    C        0      0        2 
   1  chr1_123869275     HPrz    T    C        0      0        2 
   1  chr1_123869275     ZBoe    T    C        0      0        2 
   1  chr1_123869275     ZGre    T    C        0      0        2 
   1  chr1_123869275     ZHar    T    C        1      2        2 
   1  chr1_123869275   Sample    T    C        0      0        2 
   1  chr1_123870741     AAsi    C    A        0      0        2 
   1  chr1_123870741     AKia    C    A        1      2        2 
   1  chr1_123870741     AOna    C    A      0.5      1        2 
   1  chr1_123870741     ASom    C    A        0      0        2 
   1  chr1_123870741     HCab    C    A        0      0        2 
   1  chr1_123870741     HPrz    C    A        0      0        2 
   1  chr1_123870741     ZBoe    C    A        0      0        2 
   1  chr1_123870741     ZGre    C    A        0      0        2 
   1  chr1_123870741     ZHar    C    A        0      0        2 
   1  chr1_123870741   Sample    C    A        0      0        2 
   1  chr1_123875463     AAsi    C    T        0      0        2 
   1  chr1_123875463     AKia    C    T        0      0        2 
   1  chr1_123875463     AOna    C    T        0      0        2 
   1  chr1_123875463     ASom    C    T        0      0        2 
   1  chr1_123875463     HCab    C    T        1      2        2 
   1  chr1_123875463     HPrz    C    T        1      2        2 
   1  chr1_123875463     ZBoe    C    T        0      0        2 
   1  chr1_123875463     ZGre    C    T        0      0        2 
   1  chr1_123875463     ZHar    C    T        0      0        2 
   1  chr1_123875463   Sample    C    T        0      0        2 
   1  chr1_123878853     AAsi    T    C        0      0        2 
   1  chr1_123878853     AKia    T    C        0      0        2 
   1  chr1_123878853     AOna    T    C      0.5      1        2 
   1  chr1_123878853     ASom    T    C        0      0        2 
   1  chr1_123878853     HCab    T    C        0      0        2 
   1  chr1_123878853     HPrz    T    C        0      0        2 
   1  chr1_123878853     ZBoe    T    C        0      0        2 
   1  chr1_123878853     ZGre    T    C        0      0        2 
   1  chr1_123878853     ZHar    T    C        0      0        2 
   1  chr1_123878853   Sample    T    C        0      0        2 
   1  chr1_123882738     AAsi    T    C        0      0        2 
   1  chr1_123882738     AKia    T    C        0      0        2 
   1  chr1_123882738     AOna    T    C        0      0        2 
   1  chr1_123882738     ASom    T    C        0      0        2 
   1  chr1_123882738     HCab    T    C        0      0        2 
   1  chr1_123882738     HPrz    T    C        0      0        2 
   1  chr1_123882738     ZBoe    T    C      0.5      1        2 
   1  chr1_123882738     ZGre    T    C        0      0        2 
   1  chr1_123882738     ZHar    T    C        0      0        2 
   1  chr1_123882738   Sample    T    C        0      0        2 
   1  chr1_123883208     AAsi    T    C        0      0        2 
   1  chr1_123883208     AKia    T    C        0      0        2 
   1  chr1_123883208     AOna    T    C        0      0        2 
   1  chr1_123883208     ASom    T    C        0      0        2 
   1  chr1_123883208     HCab    T    C        0      0        2 
   1  chr1_123883208     HPrz    T    C        0      0        2 
   1  chr1_123883208     ZBoe    T    C      0.5      1        2 
   1  chr1_123883208     ZGre    T    C        0      0        2 
   1  chr1_123883208     ZHar    T    C        0      0        2 
   1  chr1_123883208   Sample    T    C        0      0        2 
   1  chr1_123883264     AAsi    G    T        0      0        2 
   1  chr1_123883264     AKia    G    T        0      0        2 
   1  chr1_123883264     AOna    G    T        0      0        2 
   1  chr1_123883264     ASom    G    T        0      0        2 
   1  chr1_123883264     HCab    G    T        1      2        2 
   1  chr1_123883264     HPrz    G    T        1      2        2 
   1  chr1_123883264     ZBoe    G    T        0      0        2 
   1  chr1_123883264     ZGre    G    T        0      0        2 
   1  chr1_123883264     ZHar    G    T        0      0        2 
   1  chr1_123883264   Sample    G    T        0      0        2 
   1  chr1_123889467     AAsi    G    A        0      0        2 
   1  chr1_123889467     AKia    G    A        0      0        2 
   1  chr1_123889467     AOna    G    A        0      0        2 
   1  chr1_123889467     ASom    G    A        0      0        2 
   1  chr1_123889467     HCab    G    A        0      0        2 
   1  chr1_123889467     HPrz    G    A        0      0        2 
   1  chr1_123889467     ZBoe    G    A        0      0        2 
   1  chr1_123889467     ZGre    G    A      0.5      1        2 
   1  chr1_123889467     ZHar    G    A        0      0        2 
   1  chr1_123889467   Sample    G    A        0      0        2 
   1  chr1_123894677     AAsi    A    G        0      0        2 
   1  chr1_123894677     AKia    A    G        0      0        2 
   1  chr1_123894677     AOna    A    G        0      0        2 
   1  chr1_123894677     ASom    A    G        0      0        2 
   1  chr1_123894677     HCab    A    G      0.5      1        2 
   1  chr1_123894677     HPrz    A    G        0      0        2 
   1  chr1_123894677     ZBoe    A    G        0      0        2 
   1  chr1_123894677     ZGre    A    G        0      0        2 
   1  chr1_123894677     ZHar    A    G        0      0        2 
   1  chr1_123894677   Sample    A    G        0      0        2 
   1  chr1_123900103     AAsi    A    G        0      0        2 
   1  chr1_123900103     AKia    A    G        0      0        2 
   1  chr1_123900103     AOna    A    G      0.5      1        2 
   1  chr1_123900103     ASom    A    G        0      0        2 
   1  chr1_123900103     HCab    A    G        0      0        2 
   1  chr1_123900103     HPrz    A    G        0      0        2 
   1  chr1_123900103     ZBoe    A    G        0      0        2 
   1  chr1_123900103     ZGre    A    G        0      0        2 
   1  chr1_123900103     ZHar    A    G        0      0        2 
   1  chr1_123900103   Sample    A    G        0      0        2 
   1  chr1_123900771     AAsi    C    T        0      0        2 
   1  chr1_123900771     AKia    C    T        0      0        2 
   1  chr1_123900771     AOna    C    T        0      0        2 
   1  chr1_123900771     ASom    C    T        0      0        2 
   1  chr1_123900771     HCab    C    T        1      2        2 
   1  chr1_123900771     HPrz    C    T        1      2        2 
   1  chr1_123900771     ZBoe    C    T        0      0        2 
   1  chr1_123900771     ZGre    C    T        0      0        2 
   1  chr1_123900771     ZHar    C    T        0      0        2 
   1  chr1_123900771   Sample    C    T        0      0        2 
   1  chr1_123900808     AAsi    T    C        0      0        2 
   1  chr1_123900808     AKia    T    C      0.5      1        2 
   1  chr1_123900808     AOna    T    C        0      0        2 
   1  chr1_123900808     ASom    T    C        0      0        2 
   1  chr1_123900808     HCab    T    C        0      0        2 
   1  chr1_123900808     HPrz    T    C        0      0        2 
   1  chr1_123900808     ZBoe    T    C        0      0        2 
   1  chr1_123900808     ZGre    T    C        0      0        2 
   1  chr1_123900808     ZHar    T    C        0      0        2 
   1  chr1_123900808   Sample    T    C        0      0        2 
   1  chr1_123901321     AAsi    C    T        0      0        2 
   1  chr1_123901321     AKia    C    T        0      0        2 
   1  chr1_123901321     AOna    C    T        0      0        2 
   1  chr1_123901321     ASom    C    T        0      0        2 
   1  chr1_123901321     HCab    C    T        1      2        2 
   1  chr1_123901321     HPrz    C    T        1      2        2 
   1  chr1_123901321     ZBoe    C    T        0      0        2 
   1  chr1_123901321     ZGre    C    T        0      0        2 
   1  chr1_123901321     ZHar    C    T        0      0        2 
   1  chr1_123901321   Sample    C    T        0      0        2 
   1  chr1_123903305     AAsi    A    G        0      0        2 
   1  chr1_123903305     AKia    A    G        0      0        2 
   1  chr1_123903305     AOna    A    G        0      0        2 
   1  chr1_123903305     ASom    A    G        0      0        2 
   1  chr1_123903305     HCab    A    G        0      0        2 
   1  chr1_123903305     HPrz    A    G      0.5      1        2 
   1  chr1_123903305     ZBoe    A    G        0      0        2 
   1  chr1_123903305     ZGre    A    G        0      0        2 
   1  chr1_123903305     ZHar    A    G        0      0        2 
   1  chr1_123903305   Sample    A    G        0      0        2 
   1  chr1_123903875     AAsi    G    A        0      0        2 
   1  chr1_123903875     AKia    G    A        0      0        2 
   1  chr1_123903875     AOna    G    A        0      0        2 
   1  chr1_123903875     ASom    G    A        0      0        2 
   1  chr1_123903875     HCab    G    A        1      2        2 
   1  chr1_123903875     HPrz    G    A        1      2        2 
   1  chr1_123903875     ZBoe    G    A        0      0        2 
   1  chr1_123903875     ZGre    G    A        0      0        2 
   1  chr1_123903875     ZHar    G    A        0      0        2 
   1  chr1_123903875   Sample    G    A        1      2        2 
   1  chr1_123904065     AAsi    T    C        0      0        2 
   1  chr1_123904065     AKia    T    C        0      0        2 
   1  chr1_123904065     AOna    T    C      0.5      1        2 
   1  chr1_123904065     ASom    T    C        0      0        2 
   1  chr1_123904065     HCab    T    C        0      0        2 
   1  chr1_123904065     HPrz    T    C        0      0        2 
   1  chr1_123904065     ZBoe    T    C        0      0        2 
   1  chr1_123904065     ZGre    T    C        0      0        2 
   1  chr1_123904065     ZHar    T    C        0      0        2 
   1  chr1_123904065   Sample    T    C        0      0        2 
   1  chr1_123905846     AAsi    T    C        0      0        2 
   1  chr1_123905846     AKia    T    C        0      0        2 
   1  chr1_123905846     AOna    T    C        0      0        2 
   1  chr1_123905846     ASom    T    C        0      0        2 
   1  chr1_123905846     HCab    T    C        1      2        2 
   1  chr1_123905846     HPrz    T    C        1      2        2 
   1  chr1_123905846     ZBoe    T    C        0      0        2 
   1  chr1_123905846     ZGre    T    C        0      0        2 
   1  chr1_123905846     ZHar    T    C        0      0        2 
   1  chr1_123905846   Sample    T    C        0      0        2 
   1  chr1_123912339     AAsi    A    G        0      0        2 
   1  chr1_123912339     AKia    A    G        0      0        2 
   1  chr1_123912339     AOna    A    G        0      0        2 
   1  chr1_123912339     ASom    A    G        0      0        2 
   1  chr1_123912339     HCab    A    G        0      0        2 
   1  chr1_123912339     HPrz    A    G        0      0        2 
   1  chr1_123912339     ZBoe    A    G        0      0        2 
   1  chr1_123912339     ZGre    A    G        1      2        2 
   1  chr1_123912339     ZHar    A    G        1      2        2 
   1  chr1_123912339   Sample    A    G        0      0        2 
   1  chr1_123912349     AAsi    C    T        0      0        2 
   1  chr1_123912349     AKia    C    T        0      0        2 
   1  chr1_123912349     AOna    C    T        0      0        2 
   1  chr1_123912349     ASom    C    T        0      0        2 
   1  chr1_123912349     HCab    C    T        0      0        2 
   1  chr1_123912349     HPrz    C    T        0      0        2 
   1  chr1_123912349     ZBoe    C    T        0      0        2 
   1  chr1_123912349     ZGre    C    T      0.5      1        2 
   1  chr1_123912349     ZHar    C    T        0      0        2 
   1  chr1_123912349   Sample    C    T        0      0        2 
   1  chr1_123913477     AAsi    G    A        0      0        2 
   1  chr1_123913477     AKia    G    A        0      0        2 
   1  chr1_123913477     AOna    G    A      0.5      1        2 
   1  chr1_123913477     ASom    G    A        0      0        2 
   1  chr1_123913477     HCab    G    A        0      0        2 
   1  chr1_123913477     HPrz    G    A        0      0        2 
   1  chr1_123913477     ZBoe    G    A        0      0        2 
   1  chr1_123913477     ZGre    G    A        0      0        2 
   1  chr1_123913477     ZHar    G    A        0      0        2 
   1  chr1_123913477   Sample    G    A        0      0        2 
   1  chr1_123918688     AAsi    C    T        0      0        2 
   1  chr1_123918688     AKia    C    T        0      0        2 
   1  chr1_123918688     AOna    C    T        0      0        2 
   1  chr1_123918688     ASom    C    T        0      0        2 
   1  chr1_123918688     HCab    C    T        0      0        2 
   1  chr1_123918688     HPrz    C    T        0      0        2 
   1  chr1_123918688     ZBoe    C    T      0.5      1        2 
   1  chr1_123918688     ZGre    C    T        0      0        2 
   1  chr1_123918688     ZHar    C    T        0      0        2 
   1  chr1_123918688   Sample    C    T        0      0        2 
   1  chr1_123919080     AAsi    A    C        0      0        2 
   1  chr1_123919080     AKia    A    C        0      0        2 
   1  chr1_123919080     AOna    A    C        0      0        2 
   1  chr1_123919080     ASom    A    C        0      0        2 
   1  chr1_123919080     HCab    A    C        0      0        2 
   1  chr1_123919080     HPrz    A    C        0      0        2 
   1  chr1_123919080     ZBoe    A    C      0.5      1        2 
   1  chr1_123919080     ZGre    A    C        0      0        2 
   1  chr1_123919080     ZHar    A    C        0      0        2 
   1  chr1_123919080   Sample    A    C        0      0        2 
   1  chr1_123919102     AAsi    T    C        0      0        2 
   1  chr1_123919102     AKia    T    C        0      0        2 
   1  chr1_123919102     AOna    T    C        0      0        2 
   1  chr1_123919102     ASom    T    C        0      0        2 
   1  chr1_123919102     HCab    T    C        0      0        2 
   1  chr1_123919102     HPrz    T    C        0      0        2 
   1  chr1_123919102     ZBoe    T    C        1      2        2 
   1  chr1_123919102     ZGre    T    C        0      0        2 
   1  chr1_123919102     ZHar    T    C      0.5      1        2 
   1  chr1_123919102   Sample    T    C        0      0        2 
   1  chr1_123935000     AAsi    G    A        0      0        2 
   1  chr1_123935000     AKia    G    A        0      0        2 
   1  chr1_123935000     AOna    G    A        1      2        2 
   1  chr1_123935000     ASom    G    A        0      0        2 
   1  chr1_123935000     HCab    G    A        0      0        2 
   1  chr1_123935000     HPrz    G    A        0      0        2 
   1  chr1_123935000     ZBoe    G    A        0      0        2 
   1  chr1_123935000     ZGre    G    A        0      0        2 
   1  chr1_123935000     ZHar    G    A        0      0        2 
   1  chr1_123935000   Sample    G    A        0      0        2 
   1  chr1_123935475     AAsi    T    G        0      0        2 
   1  chr1_123935475     AKia    T    G        0      0        2 
   1  chr1_123935475     AOna    T    G        0      0        2 
   1  chr1_123935475     ASom    T    G        0      0        2 
   1  chr1_123935475     HCab    T    G        1      2        2 
   1  chr1_123935475     HPrz    T    G        1      2        2 
   1  chr1_123935475     ZBoe    T    G        0      0        2 
   1  chr1_123935475     ZGre    T    G        0      0        2 
   1  chr1_123935475     ZHar    T    G        0      0        2 
   1  chr1_123935475   Sample    T    G        0      0        2 
   1  chr1_123936823     AAsi    G    C      0.5      1        2 
   1  chr1_123936823     AKia    G    C        0      0        2 
   1  chr1_123936823     AOna    G    C        0      0        2 
   1  chr1_123936823     ASom    G    C        0      0        2 
   1  chr1_123936823     HCab    G    C        0      0        2 
   1  chr1_123936823     HPrz    G    C        0      0        2 
   1  chr1_123936823     ZBoe    G    C        0      0        2 
   1  chr1_123936823     ZGre    G    C        0      0        2 
   1  chr1_123936823     ZHar    G    C        0      0        2 
   1  chr1_123936823   Sample    G    C        0      0        2 
   1  chr1_123942305     AAsi    T    C        0      0        2 
   1  chr1_123942305     AKia    T    C        0      0        2 
   1  chr1_123942305     AOna    T    C        0      0        2 
   1  chr1_123942305     ASom    T    C        0      0        2 
   1  chr1_123942305     HCab    T    C        0      0        2 
   1  chr1_123942305     HPrz    T    C        0      0        2 
   1  chr1_123942305     ZBoe    T    C        1      2        2 
   1  chr1_123942305     ZGre    T    C      0.5      1        2 
   1  chr1_123942305     ZHar    T    C        0      0        2 
   1  chr1_123942305   Sample    T    C        0      0        2 
   1  chr1_123945094     AAsi    A    T        0      0        2 
   1  chr1_123945094     AKia    A    T        0      0        2 
   1  chr1_123945094     AOna    A    T        0      0        2 
   1  chr1_123945094     ASom    A    T        0      0        2 
   1  chr1_123945094     HCab    A    T        1      2        2 
   1  chr1_123945094     HPrz    A    T        1      2        2 
   1  chr1_123945094     ZBoe    A    T        0      0        2 
   1  chr1_123945094     ZGre    A    T        0      0        2 
   1  chr1_123945094     ZHar    A    T        0      0        2 
   1  chr1_123945094   Sample    A    T        0      0        2 
   1  chr1_123957201     AAsi    C    A        0      0        2 
   1  chr1_123957201     AKia    C    A        0      0        2 
   1  chr1_123957201     AOna    C    A        0      0        2 
   1  chr1_123957201     ASom    C    A        1      2        2 
   1  chr1_123957201     HCab    C    A        0      0        2 
   1  chr1_123957201     HPrz    C    A        0      0        2 
   1  chr1_123957201     ZBoe    C    A        0      0        2 
   1  chr1_123957201     ZGre    C    A        0      0        2 
   1  chr1_123957201     ZHar    C    A        0      0        2 
   1  chr1_123957201   Sample    C    A        0      0        2 
   1  chr1_123971762     AAsi    G    A        0      0        2 
   1  chr1_123971762     AKia    G    A        0      0        2 
   1  chr1_123971762     AOna    G    A        0      0        2 
   1  chr1_123971762     ASom    G    A        0      0        2 
   1  chr1_123971762     HCab    G    A        0      0        2 
   1  chr1_123971762     HPrz    G    A        0      0        2 
   1  chr1_123971762     ZBoe    G    A        0      0        2 
   1  chr1_123971762     ZGre    G    A      0.5      1        2 
   1  chr1_123971762     ZHar    G    A        0      0        2 
   1  chr1_123971762   Sample    G    A        0      0        2 
   1  chr1_123990950     AAsi    C    A        0      0        2 
   1  chr1_123990950     AKia    C    A        0      0        2 
   1  chr1_123990950     AOna    C    A        0      0        2 
   1  chr1_123990950     ASom    C    A        0      0        2 
   1  chr1_123990950     HCab    C    A        0      0        2 
   1  chr1_123990950     HPrz    C    A        0      0        2 
   1  chr1_123990950     ZBoe    C    A        0      0        2 
   1  chr1_123990950     ZGre    C    A        0      0        2 
   1  chr1_123990950     ZHar    C    A        1      2        2 
   1  chr1_123990950   Sample    C    A        0      0        2 
   1  chr1_124002064     AAsi    C    A        0      0        2 
   1  chr1_124002064     AKia    C    A        0      0        2 
   1  chr1_124002064     AOna    C    A        0      0        2 
   1  chr1_124002064     ASom    C    A        0      0        2 
   1  chr1_124002064     HCab    C    A      0.5      1        2 
   1  chr1_124002064     HPrz    C    A      0.5      1        2 
   1  chr1_124002064     ZBoe    C    A        0      0        2 
   1  chr1_124002064     ZGre    C    A        0      0        2 
   1  chr1_124002064     ZHar    C    A        0      0        2 
   1  chr1_124002064   Sample    C    A        0      0        2 
   1  chr1_124012081     AAsi    G    A        0      0        2 
   1  chr1_124012081     AKia    G    A        0      0        2 
   1  chr1_124012081     AOna    G    A        0      0        2 
   1  chr1_124012081     ASom    G    A        0      0        2 
   1  chr1_124012081     HCab    G    A        0      0        2 
   1  chr1_124012081     HPrz    G    A        0      0        2 
   1  chr1_124012081     ZBoe    G    A      0.5      1        2 
   1  chr1_124012081     ZGre    G    A        0      0        2 
   1  chr1_124012081     ZHar    G    A        1      2        2 
   1  chr1_124012081   Sample    G    A        0      0        2 
   1  chr1_124012692     AAsi    C    G        0      0        2 
   1  chr1_124012692     AKia    C    G        0      0        2 
   1  chr1_124012692     AOna    C    G        0      0        2 
   1  chr1_124012692     ASom    C    G        0      0        2 
   1  chr1_124012692     HCab    C    G        0      0        2 
   1  chr1_124012692     HPrz    C    G        0      0        2 
   1  chr1_124012692     ZBoe    C    G        0      0        2 
   1  chr1_124012692     ZGre    C    G      0.5      1        2 
   1  chr1_124012692     ZHar    C    G        0      0        2 
   1  chr1_124012692   Sample    C    G        0      0        2 
   1  chr1_124022463     AAsi    G    A        0      0        2 
   1  chr1_124022463     AKia    G    A        0      0        2 
   1  chr1_124022463     AOna    G    A        0      0        2 
   1  chr1_124022463     ASom    G    A        0      0        2 
   1  chr1_124022463     HCab    G    A        0      0        2 
   1  chr1_124022463     HPrz    G    A        0      0        2 
   1  chr1_124022463     ZBoe    G    A        0      0        2 
   1  chr1_124022463     ZGre    G    A        0      0        2 
   1  chr1_124022463     ZHar    G    A        1      2        2 
   1  chr1_124022463   Sample    G    A        0      0        2 
   1  chr1_124025242     AAsi    G    T        0      0        2 
   1  chr1_124025242     AKia    G    T        0      0        2 
   1  chr1_124025242     AOna    G    T        0      0        2 
   1  chr1_124025242     ASom    G    T        0      0        2 
   1  chr1_124025242     HCab    G    T        1      2        2 
   1  chr1_124025242     HPrz    G    T        1      2        2 
   1  chr1_124025242     ZBoe    G    T        0      0        2 
   1  chr1_124025242     ZGre    G    T        0      0        2 
   1  chr1_124025242     ZHar    G    T        0      0        2 
   1  chr1_124025242   Sample    G    T        0      0        2 
   1  chr1_124027690     AAsi    C    G        0      0        2 
   1  chr1_124027690     AKia    C    G        0      0        2 
   1  chr1_124027690     AOna    C    G      0.5      1        2 
   1  chr1_124027690     ASom    C    G        0      0        2 
   1  chr1_124027690     HCab    C    G        0      0        2 
   1  chr1_124027690     HPrz    C    G        0      0        2 
   1  chr1_124027690     ZBoe    C    G        0      0        2 
   1  chr1_124027690     ZGre    C    G        0      0        2 
   1  chr1_124027690     ZHar    C    G        0      0        2 
   1  chr1_124027690   Sample    C    G        0      0        2 
   1  chr1_124031640     AAsi    A    G        0      0        2 
   1  chr1_124031640     AKia    A    G        0      0        2 
   1  chr1_124031640     AOna    A    G        0      0        2 
   1  chr1_124031640     ASom    A    G        0      0        2 
   1  chr1_124031640     HCab    A    G        1      2        2 
   1  chr1_124031640     HPrz    A    G        1      2        2 
   1  chr1_124031640     ZBoe    A    G        0      0        2 
   1  chr1_124031640     ZGre    A    G        0      0        2 
   1  chr1_124031640     ZHar    A    G        0      0        2 
   1  chr1_124031640   Sample    A    G        0      0        2 
   1  chr1_124036847     AAsi    A    G        0      0        2 
   1  chr1_124036847     AKia    A    G        0      0        2 
   1  chr1_124036847     AOna    A    G        0      0        2 
   1  chr1_124036847     ASom    A    G        0      0        2 
   1  chr1_124036847     HCab    A    G        1      2        2 
   1  chr1_124036847     HPrz    A    G      0.5      1        2 
   1  chr1_124036847     ZBoe    A    G        0      0        2 
   1  chr1_124036847     ZGre    A    G        0      0        2 
   1  chr1_124036847     ZHar    A    G        0      0        2 
   1  chr1_124036847   Sample    A    G        0      0        2 
   1  chr1_124037833     AAsi    T    C        0      0        2 
   1  chr1_124037833     AKia    T    C        0      0        2 
   1  chr1_124037833     AOna    T    C        0      0        2 
   1  chr1_124037833     ASom    T    C        0      0        2 
   1  chr1_124037833     HCab    T    C        1      2        2 
   1  chr1_124037833     HPrz    T    C        1      2        2 
   1  chr1_124037833     ZBoe    T    C        0      0        2 
   1  chr1_124037833     ZGre    T    C        0      0        2 
   1  chr1_124037833     ZHar    T    C        0      0        2 
   1  chr1_124037833   Sample    T    C        0      0        2 
   1  chr1_124038278     AAsi    T    C        0      0        2 
   1  chr1_124038278     AKia    T    C        0      0        2 
   1  chr1_124038278     AOna    T    C        0      0        2 
   1  chr1_124038278     ASom    T    C        0      0        2 
   1  chr1_124038278     HCab    T    C        0      0        2 
   1  chr1_124038278     HPrz    T    C        0      0        2 
   1  chr1_124038278     ZBoe    T    C        1      2        2 
   1  chr1_124038278     ZGre    T    C        0      0        2 
   1  chr1_124038278     ZHar    T    C        1      2        2 
   1  chr1_124038278   Sample    T    C        0      0        2 
   1  chr1_124042414     AAsi    T    C        0      0        2 
   1  chr1_124042414     AKia    T    C        0      0        2 
   1  chr1_124042414     AOna    T    C        0      0        2 
   1  chr1_124042414     ASom    T    C        0      0        2 
   1  chr1_124042414     HCab    T    C        0      0        2 
   1  chr1_124042414     HPrz    T    C        0      0        2 
   1  chr1_124042414     ZBoe    T    C      0.5      1        2 
   1  chr1_124042414     ZGre    T    C        0      0        2 
   1  chr1_124042414     ZHar    T    C        0      0        2 
   1  chr1_124042414   Sample    T    C        0      0        2 
   1  chr1_124056222     AAsi    A    G        0      0        2 
   1  chr1_124056222     AKia    A    G        0      0        2 
   1  chr1_124056222     AOna    A    G        0      0        2 
   1  chr1_124056222     ASom    A    G        0      0        2 
   1  chr1_124056222     HCab    A    G        0      0        2 
   1  chr1_124056222     HPrz    A    G      0.5      1        2 
   1  chr1_124056222     ZBoe    A    G        0      0        2 
   1  chr1_124056222     ZGre    A    G        0      0        2 
   1  chr1_124056222     ZHar    A    G        0      0        2 
   1  chr1_124056222   Sample    A    G        0      0        2 
   1  chr1_124075800     AAsi    C    T        0      0        2 
   1  chr1_124075800     AKia    C    T        0      0        2 
   1  chr1_124075800     AOna    C    T        0      0        2 
   1  chr1_124075800     ASom    C    T        0      0        2 
   1  chr1_124075800     HCab    C    T        1      2        2 
   1  chr1_124075800     HPrz    C    T        1      2        2 
   1  chr1_124075800     ZBoe    C    T        0      0        2 
   1  chr1_124075800     ZGre    C    T        0      0        2 
   1  chr1_124075800     ZHar    C    T        0      0        2 
   1  chr1_124075800   Sample    C    T        0      0        2 
   1  chr1_124089917     AAsi    T    G        0      0        2 
   1  chr1_124089917     AKia    T    G        0      0        2 
   1  chr1_124089917     AOna    T    G        0      0        2 
   1  chr1_124089917     ASom    T    G        0      0        2 
   1  chr1_124089917     HCab    T    G        0      0        2 
   1  chr1_124089917     HPrz    T    G        0      0        2 
   1  chr1_124089917     ZBoe    T    G        0      0        2 
   1  chr1_124089917     ZGre    T    G        0      0        2 
   1  chr1_124089917     ZHar    T    G        1      2        2 
   1  chr1_124089917   Sample    T    G        0      0        2 
   1  chr1_124091925     AAsi    A    G        0      0        2 
   1  chr1_124091925     AKia    A    G        0      0        2 
   1  chr1_124091925     AOna    A    G        0      0        2 
   1  chr1_124091925     ASom    A    G        0      0        2 
   1  chr1_124091925     HCab    A    G        1      2        2 
   1  chr1_124091925     HPrz    A    G        1      2        2 
   1  chr1_124091925     ZBoe    A    G        0      0        2 
   1  chr1_124091925     ZGre    A    G        0      0        2 
   1  chr1_124091925     ZHar    A    G        0      0        2 
   1  chr1_124091925   Sample    A    G        0      0        2 
   1  chr1_124098997     AAsi    T    C        0      0        2 
   1  chr1_124098997     AKia    T    C      0.5      1        2 
   1  chr1_124098997     AOna    T    C        0      0        2 
   1  chr1_124098997     ASom    T    C        0      0        2 
   1  chr1_124098997     HCab    T    C        0      0        2 
   1  chr1_124098997     HPrz    T    C        0      0        2 
   1  chr1_124098997     ZBoe    T    C        0      0        2 
   1  chr1_124098997     ZGre    T    C        0      0        2 
   1  chr1_124098997     ZHar    T    C        0      0        2 
   1  chr1_124098997   Sample    T    C        0      0        2 
   1  chr1_124112243     AAsi    G    C        0      0        2 
   1  chr1_124112243     AKia    G    C        1      2        2 
   1  chr1_124112243     AOna    G    C      0.5      1        2 
   1  chr1_124112243     ASom    G    C        0      0        2 
   1  chr1_124112243     HCab    G    C        0      0        2 
   1  chr1_124112243     HPrz    G    C        0      0        2 
   1  chr1_124112243     ZBoe    G    C        0      0        2 
   1  chr1_124112243     ZGre    G    C        0      0        2 
   1  chr1_124112243     ZHar    G    C        0      0        2 
   1  chr1_124112243   Sample    G    C        0      0        2 
   1  chr1_124115217     AAsi    G    A        0      0        2 
   1  chr1_124115217     AKia    G    A        0      0        2 
   1  chr1_124115217     AOna    G    A        0      0        2 
   1  chr1_124115217     ASom    G    A        0      0        2 
   1  chr1_124115217     HCab    G    A        1      2        2 
   1  chr1_124115217     HPrz    G    A        1      2        2 
   1  chr1_124115217     ZBoe    G    A        0      0        2 
   1  chr1_124115217     ZGre    G    A        0      0        2 
   1  chr1_124115217     ZHar    G    A        0      0        2 
   1  chr1_124115217   Sample    G    A        0      0        2 
   1  chr1_124115854     AAsi    C    T        0      0        2 
   1  chr1_124115854     AKia    C    T        0      0        2 
   1  chr1_124115854     AOna    C    T      0.5      1        2 
   1  chr1_124115854     ASom    C    T        0      0        2 
   1  chr1_124115854     HCab    C    T        0      0        2 
   1  chr1_124115854     HPrz    C    T        0      0        2 
   1  chr1_124115854     ZBoe    C    T        0      0        2 
   1  chr1_124115854     ZGre    C    T        0      0        2 
   1  chr1_124115854     ZHar    C    T        0      0        2 
   1  chr1_124115854   Sample    C    T        0      0        2 
   1  chr1_124116239     AAsi    A    G        0      0        2 
   1  chr1_124116239     AKia    A    G        0      0        2 
   1  chr1_124116239     AOna    A    G        0      0        2 
   1  chr1_124116239     ASom    A    G        0      0        2 
   1  chr1_124116239     HCab    A    G        0      0        2 
   1  chr1_124116239     HPrz    A    G        0      0        2 
   1  chr1_124116239     ZBoe    A    G        0      0        2 
   1  chr1_124116239     ZGre    A    G        0      0        2 
   1  chr1_124116239     ZHar    A    G        1      2        2 
   1  chr1_124116239   Sample    A    G        0      0        2 
   1  chr1_124118785     AAsi    T    C        0      0        2 
   1  chr1_124118785     AKia    T    C        0      0        2 
   1  chr1_124118785     AOna    T    C        0      0        2 
   1  chr1_124118785     ASom    T    C        0      0        2 
   1  chr1_124118785     HCab    T    C        0      0        2 
   1  chr1_124118785     HPrz    T    C        0      0        2 
   1  chr1_124118785     ZBoe    T    C        0      0        2 
   1  chr1_124118785     ZGre    T    C        0      0        2 
   1  chr1_124118785     ZHar    T    C        1      2        2 
   1  chr1_124118785   Sample    T    C        0      0        2 
   1  chr1_124124210     AAsi    G    C        0      0        2 
   1  chr1_124124210     AKia    G    C        0      0        2 
   1  chr1_124124210     AOna    G    C        0      0        2 
   1  chr1_124124210     ASom    G    C        0      0        2 
   1  chr1_124124210     HCab    G    C        0      0        2 
   1  chr1_124124210     HPrz    G    C      0.5      1        2 
   1  chr1_124124210     ZBoe    G    C        0      0        2 
   1  chr1_124124210     ZGre    G    C        0      0        2 
   1  chr1_124124210     ZHar    G    C        0      0        2 
   1  chr1_124124210   Sample    G    C        0      0        2 
   1  chr1_124131467     AAsi    C    T        0      0        2 
   1  chr1_124131467     AKia    C    T        0      0        2 
   1  chr1_124131467     AOna    C    T      0.5      1        2 
   1  chr1_124131467     ASom    C    T        0      0        2 
   1  chr1_124131467     HCab    C    T        0      0        2 
   1  chr1_124131467     HPrz    C    T        0      0        2 
   1  chr1_124131467     ZBoe    C    T        0      0        2 
   1  chr1_124131467     ZGre    C    T        0      0        2 
   1  chr1_124131467     ZHar    C    T        0      0        2 
   1  chr1_124131467   Sample    C    T        0      0        2 
   1  chr1_124131655     AAsi    C    T        0      0        2 
   1  chr1_124131655     AKia    C    T        0      0        2 
   1  chr1_124131655     AOna    C    T        0      0        2 
   1  chr1_124131655     ASom    C    T        0      0        2 
   1  chr1_124131655     HCab    C    T        1      2        2 
   1  chr1_124131655     HPrz    C    T        1      2        2 
   1  chr1_124131655     ZBoe    C    T        0      0        2 
   1  chr1_124131655     ZGre    C    T        0      0        2 
   1  chr1_124131655     ZHar    C    T        0      0        2 
   1  chr1_124131655   Sample    C    T        0      0        2 
   1  chr1_124132191     AAsi    A    G        0      0        2 
   1  chr1_124132191     AKia    A    G        0      0        2 
   1  chr1_124132191     AOna    A    G        0      0        2 
   1  chr1_124132191     ASom    A    G        0      0        2 
   1  chr1_124132191     HCab    A    G        0      0        2 
   1  chr1_124132191     HPrz    A    G        0      0        2 
   1  chr1_124132191     ZBoe    A    G        0      0        2 
   1  chr1_124132191     ZGre    A    G        0      0        2 
   1  chr1_124132191     ZHar    A    G        1      2        2 
   1  chr1_124132191   Sample    A    G        0      0        2 
   1  chr1_124136473     AAsi    T    C        0      0        2 
   1  chr1_124136473     AKia    T    C        0      0        2 
   1  chr1_124136473     AOna    T    C      0.5      1        2 
   1  chr1_124136473     ASom    T    C        0      0        2 
   1  chr1_124136473     HCab    T    C        0      0        2 
   1  chr1_124136473     HPrz    T    C        0      0        2 
   1  chr1_124136473     ZBoe    T    C        0      0        2 
   1  chr1_124136473     ZGre    T    C        0      0        2 
   1  chr1_124136473     ZHar    T    C        0      0        2 
   1  chr1_124136473   Sample    T    C        0      0        2 
   1  chr1_124143809     AAsi    A    G        1      2        2 
   1  chr1_124143809     AKia    A    G        0      0        2 
   1  chr1_124143809     AOna    A    G        0      0        2 
   1  chr1_124143809     ASom    A    G        1      2        2 
   1  chr1_124143809     HCab    A    G        0      0        2 
   1  chr1_124143809     HPrz    A    G        0      0        2 
   1  chr1_124143809     ZBoe    A    G        0      0        2 
   1  chr1_124143809     ZGre    A    G        0      0        2 
   1  chr1_124143809     ZHar    A    G        0      0        2 
   1  chr1_124143809   Sample    A    G        1      2        2 
   1  chr1_124145234     AAsi    A    G        0      0        2 
   1  chr1_124145234     AKia    A    G        0      0        2 
   1  chr1_124145234     AOna    A    G        0      0        2 
   1  chr1_124145234     ASom    A    G        0      0        2 
   1  chr1_124145234     HCab    A    G        0      0        2 
   1  chr1_124145234     HPrz    A    G        0      0        2 
   1  chr1_124145234     ZBoe    A    G        1      2        2 
   1  chr1_124145234     ZGre    A    G        0      0        2 
   1  chr1_124145234     ZHar    A    G        0      0        2 
   1  chr1_124145234   Sample    A    G        0      0        2 
   1  chr1_124145299     AAsi    T    C        0      0        2 
   1  chr1_124145299     AKia    T    C        0      0        2 
   1  chr1_124145299     AOna    T    C        0      0        2 
   1  chr1_124145299     ASom    T    C        0      0        2 
   1  chr1_124145299     HCab    T    C        0      0        2 
   1  chr1_124145299     HPrz    T    C        0      0        2 
   1  chr1_124145299     ZBoe    T    C        0      0        2 
   1  chr1_124145299     ZGre    T    C        0      0        2 
   1  chr1_124145299     ZHar    T    C        1      2        2 
   1  chr1_124145299   Sample    T    C        0      0        2 
   1  chr1_124155477     AAsi    C    T        1      2        2 
   1  chr1_124155477     AKia    C    T        0      0        2 
   1  chr1_124155477     AOna    C    T        0      0        2 
   1  chr1_124155477     ASom    C    T        0      0        2 
   1  chr1_124155477     HCab    C    T        0      0        2 
   1  chr1_124155477     HPrz    C    T        0      0        2 
   1  chr1_124155477     ZBoe    C    T        0      0        2 
   1  chr1_124155477     ZGre    C    T        0      0        2 
   1  chr1_124155477     ZHar    C    T        0      0        2 
   1  chr1_124155477   Sample    C    T        0      0        2 
   1  chr1_124157713     AAsi    T    C        0      0        2 
   1  chr1_124157713     AKia    T    C      0.5      1        2 
   1  chr1_124157713     AOna    T    C        0      0        2 
   1  chr1_124157713     ASom    T    C        0      0        2 
   1  chr1_124157713     HCab    T    C        0      0        2 
   1  chr1_124157713     HPrz    T    C        0      0        2 
   1  chr1_124157713     ZBoe    T    C        0      0        2 
   1  chr1_124157713     ZGre    T    C        0      0        2 
   1  chr1_124157713     ZHar    T    C        0      0        2 
   1  chr1_124157713   Sample    T    C        0      0        2 
   1  chr1_124169755     AAsi    A    G        0      0        2 
   1  chr1_124169755     AKia    A    G        0      0        2 
   1  chr1_124169755     AOna    A    G        0      0        2 
   1  chr1_124169755     ASom    A    G        0      0        2 
   1  chr1_124169755     HCab    A    G        1      2        2 
   1  chr1_124169755     HPrz    A    G        1      2        2 
   1  chr1_124169755     ZBoe    A    G        0      0        2 
   1  chr1_124169755     ZGre    A    G        0      0        2 
   1  chr1_124169755     ZHar    A    G        0      0        2 
   1  chr1_124169755   Sample    A    G        0      0        2 
   1  chr1_124170457     AAsi    G    C        0      0        2 
   1  chr1_124170457     AKia    G    C        0      0        2 
   1  chr1_124170457     AOna    G    C        0      0        2 
   1  chr1_124170457     ASom    G    C        0      0        2 
   1  chr1_124170457     HCab    G    C      0.5      1        2 
   1  chr1_124170457     HPrz    G    C        0      0        2 
   1  chr1_124170457     ZBoe    G    C        0      0        2 
   1  chr1_124170457     ZGre    G    C        0      0        2 
   1  chr1_124170457     ZHar    G    C        0      0        2 
   1  chr1_124170457   Sample    G    C        0      0        2 
   1  chr1_124173627     AAsi    T    A        0      0        2 
   1  chr1_124173627     AKia    T    A        0      0        2 
   1  chr1_124173627     AOna    T    A        0      0        2 
   1  chr1_124173627     ASom    T    A        0      0        2 
   1  chr1_124173627     HCab    T    A        0      0        2 
   1  chr1_124173627     HPrz    T    A        0      0        2 
   1  chr1_124173627     ZBoe    T    A        0      0        2 
   1  chr1_124173627     ZGre    T    A        0      0        2 
   1  chr1_124173627     ZHar    T    A        1      2        2 
   1  chr1_124173627   Sample    T    A        0      0        2 
   1  chr1_124178106     AAsi    G    A        0      0        2 
   1  chr1_124178106     AKia    G    A        0      0        2 
   1  chr1_124178106     AOna    G    A        0      0        2 
   1  chr1_124178106     ASom    G    A        1      2        2 
   1  chr1_124178106     HCab    G    A        0      0        2 
   1  chr1_124178106     HPrz    G    A        0      0        2 
   1  chr1_124178106     ZBoe    G    A        0      0        2 
   1  chr1_124178106     ZGre    G    A        0      0        2 
   1  chr1_124178106     ZHar    G    A        0      0        2 
   1  chr1_124178106   Sample    G    A        0      0        2 
   1  chr1_124178660     AAsi    A    G        0      0        2 
   1  chr1_124178660     AKia    A    G        0      0        2 
   1  chr1_124178660     AOna    A    G        0      0        2 
   1  chr1_124178660     ASom    A    G        0      0        2 
   1  chr1_124178660     HCab    A    G        0      0        2 
   1  chr1_124178660     HPrz    A    G        0      0        2 
   1  chr1_124178660     ZBoe    A    G        1      2        2 
   1  chr1_124178660     ZGre    A    G        0      0        2 
   1  chr1_124178660     ZHar    A    G        0      0        2 
   1  chr1_124178660   Sample    A    G        0      0        2 
   1  chr1_124179618     AAsi    C    G        0      0        2 
   1  chr1_124179618     AKia    C    G        0      0        2 
   1  chr1_124179618     AOna    C    G        0      0        2 
   1  chr1_124179618     ASom    C    G        0      0        2 
   1  chr1_124179618     HCab    C    G      0.5      1        2 
   1  chr1_124179618     HPrz    C    G      0.5      1        2 
   1  chr1_124179618     ZBoe    C    G        0      0        2 
   1  chr1_124179618     ZGre    C    G        0      0        2 
   1  chr1_124179618     ZHar    C    G        0      0        2 
   1  chr1_124179618   Sample    C    G        0      0        2 
   1  chr1_124180143     AAsi    T    C        0      0        2 
   1  chr1_124180143     AKia    T    C        0      0        2 
   1  chr1_124180143     AOna    T    C        0      0        2 
   1  chr1_124180143     ASom    T    C        0      0        2 
   1  chr1_124180143     HCab    T    C        0      0        2 
   1  chr1_124180143     HPrz    T    C        0      0        2 
   1  chr1_124180143     ZBoe    T    C        1      2        2 
   1  chr1_124180143     ZGre    T    C      0.5      1        2 
   1  chr1_124180143     ZHar    T    C        0      0        2 
   1  chr1_124180143   Sample    T    C        0      0        2 
   1  chr1_124180201     AAsi    C    T        0      0        2 
   1  chr1_124180201     AKia    C    T        0      0        2 
   1  chr1_124180201     AOna    C    T        0      0        2 
   1  chr1_124180201     ASom    C    T        0      0        2 
   1  chr1_124180201     HCab    C    T        0      0        2 
   1  chr1_124180201     HPrz    C    T        0      0        2 
   1  chr1_124180201     ZBoe    C    T        0      0        2 
   1  chr1_124180201     ZGre    C    T        0      0        2 
   1  chr1_124180201     ZHar    C    T        1      2        2 
   1  chr1_124180201   Sample    C    T        0      0        2 
   1  chr1_124185831     AAsi    G    A        0      0        2 
   1  chr1_124185831     AKia    G    A        0      0        2 
   1  chr1_124185831     AOna    G    A        0      0        2 
   1  chr1_124185831     ASom    G    A        0      0        2 
   1  chr1_124185831     HCab    G    A        0      0        2 
   1  chr1_124185831     HPrz    G    A        0      0        2 
   1  chr1_124185831     ZBoe    G    A      0.5      1        2 
   1  chr1_124185831     ZGre    G    A        0      0        2 
   1  chr1_124185831     ZHar    G    A        0      0        2 
   1  chr1_124185831   Sample    G    A        0      0        2 
   1  chr1_124187688     AAsi    G    T        0      0        2 
   1  chr1_124187688     AKia    G    T        0      0        2 
   1  chr1_124187688     AOna    G    T        0      0        2 
   1  chr1_124187688     ASom    G    T        0      0        2 
   1  chr1_124187688     HCab    G    T        0      0        2 
   1  chr1_124187688     HPrz    G    T        0      0        2 
   1  chr1_124187688     ZBoe    G    T        1      2        2 
   1  chr1_124187688     ZGre    G    T        0      0        2 
   1  chr1_124187688     ZHar    G    T        0      0        2 
   1  chr1_124187688   Sample    G    T        0      0        2 
   1  chr1_124197905     AAsi    A    G        0      0        2 
   1  chr1_124197905     AKia    A    G        0      0        2 
   1  chr1_124197905     AOna    A    G        0      0        2 
   1  chr1_124197905     ASom    A    G        0      0        2 
   1  chr1_124197905     HCab    A    G        1      2        2 
   1  chr1_124197905     HPrz    A    G        1      2        2 
   1  chr1_124197905     ZBoe    A    G        0      0        2 
   1  chr1_124197905     ZGre    A    G        0      0        2 
   1  chr1_124197905     ZHar    A    G        0      0        2 
   1  chr1_124197905   Sample    A    G        0      0        2 
   1  chr1_124200862     AAsi    G    C        0      0        2 
   1  chr1_124200862     AKia    G    C        0      0        2 
   1  chr1_124200862     AOna    G    C        0      0        2 
   1  chr1_124200862     ASom    G    C        0      0        2 
   1  chr1_124200862     HCab    G    C        1      2        2 
   1  chr1_124200862     HPrz    G    C        1      2        2 
   1  chr1_124200862     ZBoe    G    C        0      0        2 
   1  chr1_124200862     ZGre    G    C        0      0        2 
   1  chr1_124200862     ZHar    G    C        0      0        2 
   1  chr1_124200862   Sample    G    C        0      0        2 
   1  chr1_124204521     AAsi    G    A        0      0        2 
   1  chr1_124204521     AKia    G    A        0      0        2 
   1  chr1_124204521     AOna    G    A        0      0        2 
   1  chr1_124204521     ASom    G    A        0      0        2 
   1  chr1_124204521     HCab    G    A        0      0        2 
   1  chr1_124204521     HPrz    G    A        0      0        2 
   1  chr1_124204521     ZBoe    G    A      0.5      1        2 
   1  chr1_124204521     ZGre    G    A        0      0        2 
   1  chr1_124204521     ZHar    G    A        0      0        2 
   1  chr1_124204521   Sample    G    A        0      0        2 
   1  chr1_124205392     AAsi    G    C        0      0        2 
   1  chr1_124205392     AKia    G    C        0      0        2 
   1  chr1_124205392     AOna    G    C        0      0        2 
   1  chr1_124205392     ASom    G    C        0      0        2 
   1  chr1_124205392     HCab    G    C        0      0        2 
   1  chr1_124205392     HPrz    G    C        0      0        2 
   1  chr1_124205392     ZBoe    G    C        1      2        2 
   1  chr1_124205392     ZGre    G    C        0      0        2 
   1  chr1_124205392     ZHar    G    C        0      0        2 
   1  chr1_124205392   Sample    G    C        0      0        2 
   1  chr1_124209176     AAsi    G    C        0      0        2 
   1  chr1_124209176     AKia    G    C        0      0        2 
   1  chr1_124209176     AOna    G    C        0      0        2 
   1  chr1_124209176     ASom    G    C        0      0        2 
   1  chr1_124209176     HCab    G    C        0      0        2 
   1  chr1_124209176     HPrz    G    C        0      0        2 
   1  chr1_124209176     ZBoe    G    C      0.5      1        2 
   1  chr1_124209176     ZGre    G    C        0      0        2 
   1  chr1_124209176     ZHar    G    C        0      0        2 
   1  chr1_124209176   Sample    G    C        0      0        2 
   1  chr1_124213184     AAsi    A    G        1      2        2 
   1  chr1_124213184     AKia    A    G        0      0        2 
   1  chr1_124213184     AOna    A    G        0      0        2 
   1  chr1_124213184     ASom    A    G        0      0        2 
   1  chr1_124213184     HCab    A    G        0      0        2 
   1  chr1_124213184     HPrz    A    G        0      0        2 
   1  chr1_124213184     ZBoe    A    G        0      0        2 
   1  chr1_124213184     ZGre    A    G        0      0        2 
   1  chr1_124213184     ZHar    A    G        0      0        2 
   1  chr1_124213184   Sample    A    G        0      0        2 
   1  chr1_124213832     AAsi    A    C        0      0        2 
   1  chr1_124213832     AKia    A    C        0      0        2 
   1  chr1_124213832     AOna    A    C      0.5      1        2 
   1  chr1_124213832     ASom    A    C        0      0        2 
   1  chr1_124213832     HCab    A    C        0      0        2 
   1  chr1_124213832     HPrz    A    C        0      0        2 
   1  chr1_124213832     ZBoe    A    C        0      0        2 
   1  chr1_124213832     ZGre    A    C        0      0        2 
   1  chr1_124213832     ZHar    A    C        0      0        2 
   1  chr1_124213832   Sample    A    C        0      0        2 
   1  chr1_124215393     AAsi    T    C        0      0        2 
   1  chr1_124215393     AKia    T    C        1      2        2 
   1  chr1_124215393     AOna    T    C      0.5      1        2 
   1  chr1_124215393     ASom    T    C        0      0        2 
   1  chr1_124215393     HCab    T    C        0      0        2 
   1  chr1_124215393     HPrz    T    C        0      0        2 
   1  chr1_124215393     ZBoe    T    C        0      0        2 
   1  chr1_124215393     ZGre    T    C        0      0        2 
   1  chr1_124215393     ZHar    T    C        0      0        2 
   1  chr1_124215393   Sample    T    C        0      0        2 
   1  chr1_124216730     AAsi    G    T        0      0        2 
   1  chr1_124216730     AKia    G    T        0      0        2 
   1  chr1_124216730     AOna    G    T        0      0        2 
   1  chr1_124216730     ASom    G    T        0      0        2 
   1  chr1_124216730     HCab    G    T        0      0        2 
   1  chr1_124216730     HPrz    G    T        0      0        2 
   1  chr1_124216730     ZBoe    G    T        0      0        2 
   1  chr1_124216730     ZGre    G    T        0      0        2 
   1  chr1_124216730     ZHar    G    T        1      2        2 
   1  chr1_124216730   Sample    G    T        0      0        2 
   1  chr1_124220409     AAsi    A    C        0      0        2 
   1  chr1_124220409     AKia    A    C      0.5      1        2 
   1  chr1_124220409     AOna    A    C        0      0        2 
   1  chr1_124220409     ASom    A    C        0      0        2 
   1  chr1_124220409     HCab    A    C        0      0        2 
   1  chr1_124220409     HPrz    A    C        0      0        2 
   1  chr1_124220409     ZBoe    A    C        0      0        2 
   1  chr1_124220409     ZGre    A    C        0      0        2 
   1  chr1_124220409     ZHar    A    C        0      0        2 
   1  chr1_124220409   Sample    A    C        0      0        2 
   1  chr1_124223468     AAsi    T    C        0      0        2 
   1  chr1_124223468     AKia    T    C        0      0        2 
   1  chr1_124223468     AOna    T    C        0      0        2 
   1  chr1_124223468     ASom    T    C        1      2        2 
   1  chr1_124223468     HCab    T    C        0      0        2 
   1  chr1_124223468     HPrz    T    C        0      0        2 
   1  chr1_124223468     ZBoe    T    C        0      0        2 
   1  chr1_124223468     ZGre    T    C        0      0        2 
   1  chr1_124223468     ZHar    T    C        0      0        2 
   1  chr1_124223468   Sample    T    C        0      0        2 
   1  chr1_124224180     AAsi    T    C        0      0        2 
   1  chr1_124224180     AKia    T    C        0      0        2 
   1  chr1_124224180     AOna    T    C        0      0        2 
   1  chr1_124224180     ASom    T    C        0      0        2 
   1  chr1_124224180     HCab    T    C        0      0        2 
   1  chr1_124224180     HPrz    T    C        0      0        2 
   1  chr1_124224180     ZBoe    T    C      0.5      1        2 
   1  chr1_124224180     ZGre    T    C        0      0        2 
   1  chr1_124224180     ZHar    T    C        0      0        2 
   1  chr1_124224180   Sample    T    C        0      0        2 
   1  chr1_124226420     AAsi    T    C        0      0        2 
   1  chr1_124226420     AKia    T    C        0      0        2 
   1  chr1_124226420     AOna    T    C        0      0        2 
   1  chr1_124226420     ASom    T    C        0      0        2 
   1  chr1_124226420     HCab    T    C        0      0        2 
   1  chr1_124226420     HPrz    T    C        0      0        2 
   1  chr1_124226420     ZBoe    T    C        0      0        2 
   1  chr1_124226420     ZGre    T    C        1      2        2 
   1  chr1_124226420     ZHar    T    C        0      0        2 
   1  chr1_124226420   Sample    T    C        0      0        2 
   1  chr1_124229661     AAsi    A    G        0      0        2 
   1  chr1_124229661     AKia    A    G        0      0        2 
   1  chr1_124229661     AOna    A    G        0      0        2 
   1  chr1_124229661     ASom    A    G        0      0        2 
   1  chr1_124229661     HCab    A    G        0      0        2 
   1  chr1_124229661     HPrz    A    G        0      0        2 
   1  chr1_124229661     ZBoe    A    G      0.5      1        2 
   1  chr1_124229661     ZGre    A    G        0      0        2 
   1  chr1_124229661     ZHar    A    G        0      0        2 
   1  chr1_124229661   Sample    A    G        0      0        2 
   1  chr1_124231195     AAsi    G    A        0      0        2 
   1  chr1_124231195     AKia    G    A        0      0        2 
   1  chr1_124231195     AOna    G    A        0      0        2 
   1  chr1_124231195     ASom    G    A        0      0        2 
   1  chr1_124231195     HCab    G    A        0      0        2 
   1  chr1_124231195     HPrz    G    A      0.5      1        2 
   1  chr1_124231195     ZBoe    G    A        0      0        2 
   1  chr1_124231195     ZGre    G    A        0      0        2 
   1  chr1_124231195     ZHar    G    A        0      0        2 
   1  chr1_124231195   Sample    G    A        0      0        2 
   1  chr1_124244560     AAsi    T    G        0      0        2 
   1  chr1_124244560     AKia    T    G        1      2        2 
   1  chr1_124244560     AOna    T    G        1      2        2 
   1  chr1_124244560     ASom    T    G        0      0        2 
   1  chr1_124244560     HCab    T    G        0      0        2 
   1  chr1_124244560     HPrz    T    G        0      0        2 
   1  chr1_124244560     ZBoe    T    G        0      0        2 
   1  chr1_124244560     ZGre    T    G        0      0        2 
   1  chr1_124244560     ZHar    T    G        0      0        2 
   1  chr1_124244560   Sample    T    G        0      0        2 
   1  chr1_124245462     AAsi    T    C        0      0        2 
   1  chr1_124245462     AKia    T    C        0      0        2 
   1  chr1_124245462     AOna    T    C        0      0        2 
   1  chr1_124245462     ASom    T    C        0      0        2 
   1  chr1_124245462     HCab    T    C        0      0        2 
   1  chr1_124245462     HPrz    T    C        0      0        2 
   1  chr1_124245462     ZBoe    T    C        0      0        2 
   1  chr1_124245462     ZGre    T    C        1      2        2 
   1  chr1_124245462     ZHar    T    C        0      0        2 
   1  chr1_124245462   Sample    T    C        0      0        2 
   1  chr1_124247585     AAsi    A    G        0      0        2 
   1  chr1_124247585     AKia    A    G        0      0        2 
   1  chr1_124247585     AOna    A    G        0      0        2 
   1  chr1_124247585     ASom    A    G        0      0        2 
   1  chr1_124247585     HCab    A    G        1      2        2 
   1  chr1_124247585     HPrz    A    G        1      2        2 
   1  chr1_124247585     ZBoe    A    G        0      0        2 
   1  chr1_124247585     ZGre    A    G        0      0        2 
   1  chr1_124247585     ZHar    A    G        0      0        2 
   1  chr1_124247585   Sample    A    G        0      0        2 
   1  chr1_124253554     AAsi    A    G        0      0        2 
   1  chr1_124253554     AKia    A    G        0      0        2 
   1  chr1_124253554     AOna    A    G      0.5      1        2 
   1  chr1_124253554     ASom    A    G        0      0        2 
   1  chr1_124253554     HCab    A    G        0      0        2 
   1  chr1_124253554     HPrz    A    G        0      0        2 
   1  chr1_124253554     ZBoe    A    G        0      0        2 
   1  chr1_124253554     ZGre    A    G        0      0        2 
   1  chr1_124253554     ZHar    A    G        0      0        2 
   1  chr1_124253554   Sample    A    G        0      0        2 
   1  chr1_124253859     AAsi    A    C        0      0        2 
   1  chr1_124253859     AKia    A    C        0      0        2 
   1  chr1_124253859     AOna    A    C      0.5      1        2 
   1  chr1_124253859     ASom    A    C        0      0        2 
   1  chr1_124253859     HCab    A    C        0      0        2 
   1  chr1_124253859     HPrz    A    C        0      0        2 
   1  chr1_124253859     ZBoe    A    C        0      0        2 
   1  chr1_124253859     ZGre    A    C        0      0        2 
   1  chr1_124253859     ZHar    A    C        0      0        2 
   1  chr1_124253859   Sample    A    C        0      0        2 
   1  chr1_124257746     AAsi    A    C        0      0        2 
   1  chr1_124257746     AKia    A    C        0      0        2 
   1  chr1_124257746     AOna    A    C        0      0        2 
   1  chr1_124257746     ASom    A    C        0      0        2 
   1  chr1_124257746     HCab    A    C        0      0        2 
   1  chr1_124257746     HPrz    A    C        0      0        2 
   1  chr1_124257746     ZBoe    A    C        0      0        2 
   1  chr1_124257746     ZGre    A    C        0      0        2 
   1  chr1_124257746     ZHar    A    C      0.5      1        2 
   1  chr1_124257746   Sample    A    C        0      0        2 
   1  chr1_124258712     AAsi    A    G        0      0        2 
   1  chr1_124258712     AKia    A    G        0      0        2 
   1  chr1_124258712     AOna    A    G        0      0        2 
   1  chr1_124258712     ASom    A    G        1      2        2 
   1  chr1_124258712     HCab    A    G        0      0        2 
   1  chr1_124258712     HPrz    A    G        0      0        2 
   1  chr1_124258712     ZBoe    A    G        0      0        2 
   1  chr1_124258712     ZGre    A    G        0      0        2 
   1  chr1_124258712     ZHar    A    G        0      0        2 
   1  chr1_124258712   Sample    A    G        0      0        2 
   1  chr1_124262268     AAsi    C    T        0      0        2 
   1  chr1_124262268     AKia    C    T        0      0        2 
   1  chr1_124262268     AOna    C    T        0      0        2 
   1  chr1_124262268     ASom    C    T        0      0        2 
   1  chr1_124262268     HCab    C    T        1      2        2 
   1  chr1_124262268     HPrz    C    T        1      2        2 
   1  chr1_124262268     ZBoe    C    T        0      0        2 
   1  chr1_124262268     ZGre    C    T        0      0        2 
   1  chr1_124262268     ZHar    C    T        0      0        2 
   1  chr1_124262268   Sample    C    T        0      0        2 
   1  chr1_124263234     AAsi    C    T        0      0        2 
   1  chr1_124263234     AKia    C    T        1      2        2 
   1  chr1_124263234     AOna    C    T        1      2        2 
   1  chr1_124263234     ASom    C    T        0      0        2 
   1  chr1_124263234     HCab    C    T        1      2        2 
   1  chr1_124263234     HPrz    C    T        1      2        2 
   1  chr1_124263234     ZBoe    C    T        0      0        2 
   1  chr1_124263234     ZGre    C    T        0      0        2 
   1  chr1_124263234     ZHar    C    T        0      0        2 
   1  chr1_124263234   Sample    C    T        0      0        2 
   1  chr1_124273805     AAsi    T    C        0      0        2 
   1  chr1_124273805     AKia    T    C      0.5      1        2 
   1  chr1_124273805     AOna    T    C        0      0        2 
   1  chr1_124273805     ASom    T    C        0      0        2 
   1  chr1_124273805     HCab    T    C        0      0        2 
   1  chr1_124273805     HPrz    T    C        0      0        2 
   1  chr1_124273805     ZBoe    T    C        0      0        2 
   1  chr1_124273805     ZGre    T    C        0      0        2 
   1  chr1_124273805     ZHar    T    C        0      0        2 
   1  chr1_124273805   Sample    T    C        0      0        2 
   1  chr1_124276061     AAsi    A    G        0      0        2 
   1  chr1_124276061     AKia    A    G        0      0        2 
   1  chr1_124276061     AOna    A    G        0      0        2 
   1  chr1_124276061     ASom    A    G        0      0        2 
   1  chr1_124276061     HCab    A    G        0      0        2 
   1  chr1_124276061     HPrz    A    G        0      0        2 
   1  chr1_124276061     ZBoe    A    G        0      0        2 
   1  chr1_124276061     ZGre    A    G        0      0        2 
   1  chr1_124276061     ZHar    A    G        1      2        2 
   1  chr1_124276061   Sample    A    G        0      0        2 
   1  chr1_124282989     AAsi    C    T        0      0        2 
   1  chr1_124282989     AKia    C    T        0      0        2 
   1  chr1_124282989     AOna    C    T        0      0        2 
   1  chr1_124282989     ASom    C    T        0      0        2 
   1  chr1_124282989     HCab    C    T        1      2        2 
   1  chr1_124282989     HPrz    C    T        1      2        2 
   1  chr1_124282989     ZBoe    C    T        0      0        2 
   1  chr1_124282989     ZGre    C    T        0      0        2 
   1  chr1_124282989     ZHar    C    T        0      0        2 
   1  chr1_124282989   Sample    C    T        0      0        2 
   1  chr1_124288852     AAsi    G    A        0      0        2 
   1  chr1_124288852     AKia    G    A        0      0        2 
   1  chr1_124288852     AOna    G    A        0      0        2 
   1  chr1_124288852     ASom    G    A        0      0        2 
   1  chr1_124288852     HCab    G    A        1      2        2 
   1  chr1_124288852     HPrz    G    A        1      2        2 
   1  chr1_124288852     ZBoe    G    A        0      0        2 
   1  chr1_124288852     ZGre    G    A        0      0        2 
   1  chr1_124288852     ZHar    G    A        0      0        2 
   1  chr1_124288852   Sample    G    A        0      0        2 
   1  chr1_124294342     AAsi    A    G        0      0        2 
   1  chr1_124294342     AKia    A    G        0      0        2 
   1  chr1_124294342     AOna    A    G        0      0        2 
   1  chr1_124294342     ASom    A    G        1      2        2 
   1  chr1_124294342     HCab    A    G        0      0        2 
   1  chr1_124294342     HPrz    A    G        0      0        2 
   1  chr1_124294342     ZBoe    A    G        0      0        2 
   1  chr1_124294342     ZGre    A    G        0      0        2 
   1  chr1_124294342     ZHar    A    G        0      0        2 
   1  chr1_124294342   Sample    A    G        0      0        2 
   1  chr1_124297133     AAsi    G    C        0      0        2 
   1  chr1_124297133     AKia    G    C        0      0        2 
   1  chr1_124297133     AOna    G    C        0      0        2 
   1  chr1_124297133     ASom    G    C        0      0        2 
   1  chr1_124297133     HCab    G    C        1      2        2 
   1  chr1_124297133     HPrz    G    C        1      2        2 
   1  chr1_124297133     ZBoe    G    C        0      0        2 
   1  chr1_124297133     ZGre    G    C        0      0        2 
   1  chr1_124297133     ZHar    G    C        0      0        2 
   1  chr1_124297133   Sample    G    C        0      0        2 
   1  chr1_124297220     AAsi    G    A        0      0        2 
   1  chr1_124297220     AKia    G    A        0      0        2 
   1  chr1_124297220     AOna    G    A        0      0        2 
   1  chr1_124297220     ASom    G    A        0      0        2 
   1  chr1_124297220     HCab    G    A        1      2        2 
   1  chr1_124297220     HPrz    G    A        1      2        2 
   1  chr1_124297220     ZBoe    G    A        0      0        2 
   1  chr1_124297220     ZGre    G    A        0      0        2 
   1  chr1_124297220     ZHar    G    A        0      0        2 
   1  chr1_124297220   Sample    G    A        0      0        2 
   1  chr1_124298662     AAsi    T    C      0.5      1        2 
   1  chr1_124298662     AKia    T    C        0      0        2 
   1  chr1_124298662     AOna    T    C        0      0        2 
   1  chr1_124298662     ASom    T    C        0      0        2 
   1  chr1_124298662     HCab    T    C        0      0        2 
   1  chr1_124298662     HPrz    T    C        0      0        2 
   1  chr1_124298662     ZBoe    T    C        0      0        2 
   1  chr1_124298662     ZGre    T    C        0      0        2 
   1  chr1_124298662     ZHar    T    C        0      0        2 
   1  chr1_124298662   Sample    T    C        0      0        2 
   1  chr1_124298864     AAsi    C    T        0      0        2 
   1  chr1_124298864     AKia    C    T        0      0        2 
   1  chr1_124298864     AOna    C    T        0      0        2 
   1  chr1_124298864     ASom    C    T        0      0        2 
   1  chr1_124298864     HCab    C    T        0      0        2 
   1  chr1_124298864     HPrz    C    T        0      0        2 
   1  chr1_124298864     ZBoe    C    T      0.5      1        2 
   1  chr1_124298864     ZGre    C    T        0      0        2 
   1  chr1_124298864     ZHar    C    T        0      0        2 
   1  chr1_124298864   Sample    C    T        0      0        2 
   1  chr1_124299105     AAsi    A    G        0      0        2 
   1  chr1_124299105     AKia    A    G        0      0        2 
   1  chr1_124299105     AOna    A    G        0      0        2 
   1  chr1_124299105     ASom    A    G        0      0        2 
   1  chr1_124299105     HCab    A    G        0      0        2 
   1  chr1_124299105     HPrz    A    G        0      0        2 
   1  chr1_124299105     ZBoe    A    G        0      0        2 
   1  chr1_124299105     ZGre    A    G      0.5      1        2 
   1  chr1_124299105     ZHar    A    G        0      0        2 
   1  chr1_124299105   Sample    A    G        0      0        2 
   1  chr1_124299281     AAsi    T    C      0.5      1        2 
   1  chr1_124299281     AKia    T    C        0      0        2 
   1  chr1_124299281     AOna    T    C        0      0        2 
   1  chr1_124299281     ASom    T    C        1      2        2 
   1  chr1_124299281     HCab    T    C        0      0        2 
   1  chr1_124299281     HPrz    T    C        0      0        2 
   1  chr1_124299281     ZBoe    T    C        0      0        2 
   1  chr1_124299281     ZGre    T    C        0      0        2 
   1  chr1_124299281     ZHar    T    C        0      0        2 
   1  chr1_124299281   Sample    T    C        0      0        2 
   1  chr1_124308203     AAsi    C    A        0      0        2 
   1  chr1_124308203     AKia    C    A        0      0        2 
   1  chr1_124308203     AOna    C    A        0      0        2 
   1  chr1_124308203     ASom    C    A        1      2        2 
   1  chr1_124308203     HCab    C    A        0      0        2 
   1  chr1_124308203     HPrz    C    A        0      0        2 
   1  chr1_124308203     ZBoe    C    A        0      0        2 
   1  chr1_124308203     ZGre    C    A        0      0        2 
   1  chr1_124308203     ZHar    C    A        0      0        2 
   1  chr1_124308203   Sample    C    A        0      0        2 
   1  chr1_124308666     AAsi    C    G        0      0        2 
   1  chr1_124308666     AKia    C    G        0      0        2 
   1  chr1_124308666     AOna    C    G        0      0        2 
   1  chr1_124308666     ASom    C    G        0      0        2 
   1  chr1_124308666     HCab    C    G      0.5      1        2 
   1  chr1_124308666     HPrz    C    G        0      0        2 
   1  chr1_124308666     ZBoe    C    G        0      0        2 
   1  chr1_124308666     ZGre    C    G        0      0        2 
   1  chr1_124308666     ZHar    C    G        0      0        2 
   1  chr1_124308666   Sample    C    G        0      0        2 
   1  chr1_124310065     AAsi    T    C        0      0        2 
   1  chr1_124310065     AKia    T    C        0      0        2 
   1  chr1_124310065     AOna    T    C        0      0        2 
   1  chr1_124310065     ASom    T    C        0      0        2 
   1  chr1_124310065     HCab    T    C        0      0        2 
   1  chr1_124310065     HPrz    T    C        0      0        2 
   1  chr1_124310065     ZBoe    T    C      0.5      1        2 
   1  chr1_124310065     ZGre    T    C        0      0        2 
   1  chr1_124310065     ZHar    T    C        0      0        2 
   1  chr1_124310065   Sample    T    C        0      0        2 
   1  chr1_124311220     AAsi    G    A        0      0        2 
   1  chr1_124311220     AKia    G    A        0      0        2 
   1  chr1_124311220     AOna    G    A        0      0        2 
   1  chr1_124311220     ASom    G    A        0      0        2 
   1  chr1_124311220     HCab    G    A        1      2        2 
   1  chr1_124311220     HPrz    G    A        1      2        2 
   1  chr1_124311220     ZBoe    G    A        0      0        2 
   1  chr1_124311220     ZGre    G    A        0      0        2 
   1  chr1_124311220     ZHar    G    A        0      0        2 
   1  chr1_124311220   Sample    G    A        0      0        2 
   1  chr1_124319234     AAsi    A    C        0      0        2 
   1  chr1_124319234     AKia    A    C        0      0        2 
   1  chr1_124319234     AOna    A    C        0      0        2 
   1  chr1_124319234     ASom    A    C        0      0        2 
   1  chr1_124319234     HCab    A    C        1      2        2 
   1  chr1_124319234     HPrz    A    C        1      2        2 
   1  chr1_124319234     ZBoe    A    C        0      0        2 
   1  chr1_124319234     ZGre    A    C        0      0        2 
   1  chr1_124319234     ZHar    A    C        0      0        2 
   1  chr1_124319234   Sample    A    C        0      0        2 
   1  chr1_124337052     AAsi    G    A        0      0        2 
   1  chr1_124337052     AKia    G    A        0      0        2 
   1  chr1_124337052     AOna    G    A        0      0        2 
   1  chr1_124337052     ASom    G    A        0      0        2 
   1  chr1_124337052     HCab    G    A        1      2        2 
   1  chr1_124337052     HPrz    G    A        1      2        2 
   1  chr1_124337052     ZBoe    G    A        0      0        2 
   1  chr1_124337052     ZGre    G    A        0      0        2 
   1  chr1_124337052     ZHar    G    A        0      0        2 
   1  chr1_124337052   Sample    G    A        0      0        2 
   1  chr1_124345653     AAsi    T    C      0.5      1        2 
   1  chr1_124345653     AKia    T    C      0.5      1        2 
   1  chr1_124345653     AOna    T    C      0.5      1        2 
   1  chr1_124345653     ASom    T    C      0.5      1        2 
   1  chr1_124345653     HCab    T    C        0      0        2 
   1  chr1_124345653     HPrz    T    C        0      0        2 
   1  chr1_124345653     ZBoe    T    C        1      2        2 
   1  chr1_124345653     ZGre    T    C      0.5      1        2 
   1  chr1_124345653     ZHar    T    C        1      2        2 
   1  chr1_124345653   Sample    T    C        0      0        2 
   1  chr1_124353167     AAsi    C    G        1      2        2 
   1  chr1_124353167     AKia    C    G        1      2        2 
   1  chr1_124353167     AOna    C    G        0      0        2 
   1  chr1_124353167     ASom    C    G        1      2        2 
   1  chr1_124353167     HCab    C    G        0      0        2 
   1  chr1_124353167     HPrz    C    G        0      0        2 
   1  chr1_124353167     ZBoe    C    G        0      0        2 
   1  chr1_124353167     ZGre    C    G        0      0        2 
   1  chr1_124353167     ZHar    C    G        0      0        2 
   1  chr1_124353167   Sample    C    G        1      2        2 
   1  chr1_124355315     AAsi    C    A        0      0        2 
   1  chr1_124355315     AKia    C    A        0      0        2 
   1  chr1_124355315     AOna    C    A        0      0        2 
   1  chr1_124355315     ASom    C    A        0      0        2 
   1  chr1_124355315     HCab    C    A        1      2        2 
   1  chr1_124355315     HPrz    C    A        1      2        2 
   1  chr1_124355315     ZBoe    C    A        0      0        2 
   1  chr1_124355315     ZGre    C    A        0      0        2 
   1  chr1_124355315     ZHar    C    A        0      0        2 
   1  chr1_124355315   Sample    C    A        0      0        2 
   1  chr1_124359437     AAsi    G    T        0      0        2 
   1  chr1_124359437     AKia    G    T        0      0        2 
   1  chr1_124359437     AOna    G    T        0      0        2 
   1  chr1_124359437     ASom    G    T        0      0        2 
   1  chr1_124359437     HCab    G    T      0.5      1        2 
   1  chr1_124359437     HPrz    G    T      0.5      1        2 
   1  chr1_124359437     ZBoe    G    T        0      0        2 
   1  chr1_124359437     ZGre    G    T        0      0        2 
   1  chr1_124359437     ZHar    G    T        0      0        2 
   1  chr1_124359437   Sample    G    T        0      0        2 
   1  chr1_124366844     AAsi    A    G        1      2        2 
   1  chr1_124366844     AKia    A    G        0      0        2 
   1  chr1_124366844     AOna    A    G        0      0        2 
   1  chr1_124366844     ASom    A    G        1      2        2 
   1  chr1_124366844     HCab    A    G        1      2        2 
   1  chr1_124366844     HPrz    A    G        1      2        2 
   1  chr1_124366844     ZBoe    A    G        0      0        2 
   1  chr1_124366844     ZGre    A    G        0      0        2 
   1  chr1_124366844     ZHar    A    G        0      0        2 
   1  chr1_124366844   Sample    A    G        1      2        2 
   1  chr1_124367784     AAsi    A    T        1      2        2 
   1  chr1_124367784     AKia    A    T        0      0        2 
   1  chr1_124367784     AOna    A    T        0      0        2 
   1  chr1_124367784     ASom    A    T        1      2        2 
   1  chr1_124367784     HCab    A    T        0      0        2 
   1  chr1_124367784     HPrz    A    T        0      0        2 
   1  chr1_124367784     ZBoe    A    T        0      0        2 
   1  chr1_124367784     ZGre    A    T        0      0        2 
   1  chr1_124367784     ZHar    A    T        0      0        2 
   1  chr1_124367784   Sample    A    T        1      2        2 
   1  chr1_124377134     AAsi    T    C      0.5      1        2 
   1  chr1_124377134     AKia    T    C        0      0        2 
   1  chr1_124377134     AOna    T    C        0      0        2 
   1  chr1_124377134     ASom    T    C        0      0        2 
   1  chr1_124377134     HCab    T    C        0      0        2 
   1  chr1_124377134     HPrz    T    C        0      0        2 
   1  chr1_124377134     ZBoe    T    C        0      0        2 
   1  chr1_124377134     ZGre    T    C        0      0        2 
   1  chr1_124377134     ZHar    T    C        0      0        2 
   1  chr1_124377134   Sample    T    C        0      0        2 
   1  chr1_124377530     AAsi    C    T        0      0        2 
   1  chr1_124377530     AKia    C    T        1      2        2 
   1  chr1_124377530     AOna    C    T      0.5      1        2 
   1  chr1_124377530     ASom    C    T        0      0        2 
   1  chr1_124377530     HCab    C    T        0      0        2 
   1  chr1_124377530     HPrz    C    T        0      0        2 
   1  chr1_124377530     ZBoe    C    T        0      0        2 
   1  chr1_124377530     ZGre    C    T        0      0        2 
   1  chr1_124377530     ZHar    C    T        0      0        2 
   1  chr1_124377530   Sample    C    T        0      0        2 
   1  chr1_124391721     AAsi    G    A        0      0        2 
   1  chr1_124391721     AKia    G    A        1      2        2 
   1  chr1_124391721     AOna    G    A      0.5      1        2 
   1  chr1_124391721     ASom    G    A        0      0        2 
   1  chr1_124391721     HCab    G    A        0      0        2 
   1  chr1_124391721     HPrz    G    A        0      0        2 
   1  chr1_124391721     ZBoe    G    A        0      0        2 
   1  chr1_124391721     ZGre    G    A        0      0        2 
   1  chr1_124391721     ZHar    G    A        0      0        2 
   1  chr1_124391721   Sample    G    A        0      0        2 
   1  chr1_124394815     AAsi    A    G        0      0        2 
   1  chr1_124394815     AKia    A    G        0      0        2 
   1  chr1_124394815     AOna    A    G        0      0        2 
   1  chr1_124394815     ASom    A    G        0      0        2 
   1  chr1_124394815     HCab    A    G        1      2        2 
   1  chr1_124394815     HPrz    A    G        1      2        2 
   1  chr1_124394815     ZBoe    A    G        0      0        2 
   1  chr1_124394815     ZGre    A    G        0      0        2 
   1  chr1_124394815     ZHar    A    G        0      0        2 
   1  chr1_124394815   Sample    A    G        0      0        2 
   1  chr1_124408824     AAsi    T    G        0      0        2 
   1  chr1_124408824     AKia    T    G        0      0        2 
   1  chr1_124408824     AOna    T    G        0      0        2 
   1  chr1_124408824     ASom    T    G        0      0        2 
   1  chr1_124408824     HCab    T    G        0      0        2 
   1  chr1_124408824     HPrz    T    G        0      0        2 
   1  chr1_124408824     ZBoe    T    G        0      0        2 
   1  chr1_124408824     ZGre    T    G        0      0        2 
   1  chr1_124408824     ZHar    T    G        1      2        2 
   1  chr1_124408824   Sample    T    G        0      0        2 
   1  chr1_124411965     AAsi    C    T        0      0        2 
   1  chr1_124411965     AKia    C    T        0      0        2 
   1  chr1_124411965     AOna    C    T        0      0        2 
   1  chr1_124411965     ASom    C    T        0      0        2 
   1  chr1_124411965     HCab    C    T        1      2        2 
   1  chr1_124411965     HPrz    C    T        1      2        2 
   1  chr1_124411965     ZBoe    C    T        0      0        2 
   1  chr1_124411965     ZGre    C    T        0      0        2 
   1  chr1_124411965     ZHar    C    T        0      0        2 
   1  chr1_124411965   Sample    C    T        0      0        2 
   1  chr1_124416413     AAsi    C    A        0      0        2 
   1  chr1_124416413     AKia    C    A        0      0        2 
   1  chr1_124416413     AOna    C    A        0      0        2 
   1  chr1_124416413     ASom    C    A        0      0        2 
   1  chr1_124416413     HCab    C    A        1      2        2 
   1  chr1_124416413     HPrz    C    A        1      2        2 
   1  chr1_124416413     ZBoe    C    A        0      0        2 
   1  chr1_124416413     ZGre    C    A        0      0        2 
   1  chr1_124416413     ZHar    C    A        0      0        2 
   1  chr1_124416413   Sample    C    A        0      0        2 
   1  chr1_124417783     AAsi    T    C        0      0        2 
   1  chr1_124417783     AKia    T    C        0      0        2 
   1  chr1_124417783     AOna    T    C        0      0        2 
   1  chr1_124417783     ASom    T    C        0      0        2 
   1  chr1_124417783     HCab    T    C        1      2        2 
   1  chr1_124417783     HPrz    T    C        1      2        2 
   1  chr1_124417783     ZBoe    T    C        0      0        2 
   1  chr1_124417783     ZGre    T    C        0      0        2 
   1  chr1_124417783     ZHar    T    C        0      0        2 
   1  chr1_124417783   Sample    T    C        0      0        2 
   1  chr1_124427986     AAsi    G    T      0.5      1        2 
   1  chr1_124427986     AKia    G    T        0      0        2 
   1  chr1_124427986     AOna    G    T        0      0        2 
   1  chr1_124427986     ASom    G    T        1      2        2 
   1  chr1_124427986     HCab    G    T        0      0        2 
   1  chr1_124427986     HPrz    G    T        0      0        2 
   1  chr1_124427986     ZBoe    G    T        0      0        2 
   1  chr1_124427986     ZGre    G    T        0      0        2 
   1  chr1_124427986     ZHar    G    T        0      0        2 
   1  chr1_124427986   Sample    G    T        0      0        2 
   1  chr1_124431520     AAsi    A    G        0      0        2 
   1  chr1_124431520     AKia    A    G        0      0        2 
   1  chr1_124431520     AOna    A    G      0.5      1        2 
   1  chr1_124431520     ASom    A    G        0      0        2 
   1  chr1_124431520     HCab    A    G        0      0        2 
   1  chr1_124431520     HPrz    A    G        0      0        2 
   1  chr1_124431520     ZBoe    A    G        0      0        2 
   1  chr1_124431520     ZGre    A    G        0      0        2 
   1  chr1_124431520     ZHar    A    G        0      0        2 
   1  chr1_124431520   Sample    A    G        0      0        2 
   1  chr1_124431849     AAsi    A    C        0      0        2 
   1  chr1_124431849     AKia    A    C        0      0        2 
   1  chr1_124431849     AOna    A    C        0      0        2 
   1  chr1_124431849     ASom    A    C        0      0        2 
   1  chr1_124431849     HCab    A    C        0      0        2 
   1  chr1_124431849     HPrz    A    C        0      0        2 
   1  chr1_124431849     ZBoe    A    C      0.5      1        2 
   1  chr1_124431849     ZGre    A    C        0      0        2 
   1  chr1_124431849     ZHar    A    C        0      0        2 
   1  chr1_124431849   Sample    A    C        0      0        2 
   1  chr1_124434022     AAsi    A    G        0      0        2 
   1  chr1_124434022     AKia    A    G        0      0        2 
   1  chr1_124434022     AOna    A    G        0      0        2 
   1  chr1_124434022     ASom    A    G        0      0        2 
   1  chr1_124434022     HCab    A    G        0      0        2 
   1  chr1_124434022     HPrz    A    G        0      0        2 
   1  chr1_124434022     ZBoe    A    G        0      0        2 
   1  chr1_124434022     ZGre    A    G      0.5      1        2 
   1  chr1_124434022     ZHar    A    G        0      0        2 
   1  chr1_124434022   Sample    A    G        0      0        2 
   1  chr1_124436180     AAsi    A    G        0      0        2 
   1  chr1_124436180     AKia    A    G        0      0        2 
   1  chr1_124436180     AOna    A    G        0      0        2 
   1  chr1_124436180     ASom    A    G        0      0        2 
   1  chr1_124436180     HCab    A    G        0      0        2 
   1  chr1_124436180     HPrz    A    G        0      0        2 
   1  chr1_124436180     ZBoe    A    G        0      0        2 
   1  chr1_124436180     ZGre    A    G      0.5      1        2 
   1  chr1_124436180     ZHar    A    G        0      0        2 
   1  chr1_124436180   Sample    A    G        0      0        2 
   1  chr1_124436363     AAsi    A    G        0      0        2 
   1  chr1_124436363     AKia    A    G        0      0        2 
   1  chr1_124436363     AOna    A    G        0      0        2 
   1  chr1_124436363     ASom    A    G        0      0        2 
   1  chr1_124436363     HCab    A    G      0.5      1        2 
   1  chr1_124436363     HPrz    A    G      0.5      1        2 
   1  chr1_124436363     ZBoe    A    G        0      0        2 
   1  chr1_124436363     ZGre    A    G        0      0        2 
   1  chr1_124436363     ZHar    A    G        0      0        2 
   1  chr1_124436363   Sample    A    G        0      0        2 
   1  chr1_124438152     AAsi    G    T        1      2        2 
   1  chr1_124438152     AKia    G    T        1      2        2 
   1  chr1_124438152     AOna    G    T      0.5      1        2 
   1  chr1_124438152     ASom    G    T        1      2        2 
   1  chr1_124438152     HCab    G    T        0      0        2 
   1  chr1_124438152     HPrz    G    T        0      0        2 
   1  chr1_124438152     ZBoe    G    T        0      0        2 
   1  chr1_124438152     ZGre    G    T        0      0        2 
   1  chr1_124438152     ZHar    G    T        0      0        2 
   1  chr1_124438152   Sample    G    T        1      2        2 
   1  chr1_124442089     AAsi    T    C        0      0        2 
   1  chr1_124442089     AKia    T    C        0      0        2 
   1  chr1_124442089     AOna    T    C        0      0        2 
   1  chr1_124442089     ASom    T    C        0      0        2 
   1  chr1_124442089     HCab    T    C        1      2        2 
   1  chr1_124442089     HPrz    T    C        1      2        2 
   1  chr1_124442089     ZBoe    T    C        0      0        2 
   1  chr1_124442089     ZGre    T    C        0      0        2 
   1  chr1_124442089     ZHar    T    C        0      0        2 
   1  chr1_124442089   Sample    T    C        0      0        2 
   1  chr1_124453023     AAsi    T    C        0      0        2 
   1  chr1_124453023     AKia    T    C        0      0        2 
   1  chr1_124453023     AOna    T    C        0      0        2 
   1  chr1_124453023     ASom    T    C        0      0        2 
   1  chr1_124453023     HCab    T    C        1      2        2 
   1  chr1_124453023     HPrz    T    C        1      2        2 
   1  chr1_124453023     ZBoe    T    C        0      0        2 
   1  chr1_124453023     ZGre    T    C        0      0        2 
   1  chr1_124453023     ZHar    T    C        0      0        2 
   1  chr1_124453023   Sample    T    C        0      0        2 
   1  chr1_124456643     AAsi    C    A        0      0        2 
   1  chr1_124456643     AKia    C    A        0      0        2 
   1  chr1_124456643     AOna    C    A        0      0        2 
   1  chr1_124456643     ASom    C    A        0      0        2 
   1  chr1_124456643     HCab    C    A        1      2        2 
   1  chr1_124456643     HPrz    C    A        1      2        2 
   1  chr1_124456643     ZBoe    C    A        0      0        2 
   1  chr1_124456643     ZGre    C    A        0      0        2 
   1  chr1_124456643     ZHar    C    A        0      0        2 
   1  chr1_124456643   Sample    C    A        0      0        2 
   1  chr1_124457073     AAsi    C    G        0      0        2 
   1  chr1_124457073     AKia    C    G      0.5      1        2 
   1  chr1_124457073     AOna    C    G        0      0        2 
   1  chr1_124457073     ASom    C    G        0      0        2 
   1  chr1_124457073     HCab    C    G        0      0        2 
   1  chr1_124457073     HPrz    C    G        0      0        2 
   1  chr1_124457073     ZBoe    C    G        0      0        2 
   1  chr1_124457073     ZGre    C    G        0      0        2 
   1  chr1_124457073     ZHar    C    G        0      0        2 
   1  chr1_124457073   Sample    C    G        0      0        2 
   1  chr1_124457739     AAsi    G    C        0      0        2 
   1  chr1_124457739     AKia    G    C        0      0        2 
   1  chr1_124457739     AOna    G    C        0      0        2 
   1  chr1_124457739     ASom    G    C        0      0        2 
   1  chr1_124457739     HCab    G    C        0      0        2 
   1  chr1_124457739     HPrz    G    C        0      0        2 
   1  chr1_124457739     ZBoe    G    C      0.5      1        2 
   1  chr1_124457739     ZGre    G    C        0      0        2 
   1  chr1_124457739     ZHar    G    C        0      0        2 
   1  chr1_124457739   Sample    G    C        0      0        2 
   1  chr1_124460532     AAsi    C    G        0      0        2 
   1  chr1_124460532     AKia    C    G        0      0        2 
   1  chr1_124460532     AOna    C    G        0      0        2 
   1  chr1_124460532     ASom    C    G        0      0        2 
   1  chr1_124460532     HCab    C    G        0      0        2 
   1  chr1_124460532     HPrz    C    G        0      0        2 
   1  chr1_124460532     ZBoe    C    G      0.5      1        2 
   1  chr1_124460532     ZGre    C    G        0      0        2 
   1  chr1_124460532     ZHar    C    G        0      0        2 
   1  chr1_124460532   Sample    C    G        0      0        2 
   1  chr1_124467765     AAsi    A    G        0      0        2 
   1  chr1_124467765     AKia    A    G        0      0        2 
   1  chr1_124467765     AOna    A    G        0      0        2 
   1  chr1_124467765     ASom    A    G        0      0        2 
   1  chr1_124467765     HCab    A    G        0      0        2 
   1  chr1_124467765     HPrz    A    G        0      0        2 
   1  chr1_124467765     ZBoe    A    G        0      0        2 
   1  chr1_124467765     ZGre    A    G        1      2        2 
   1  chr1_124467765     ZHar    A    G        0      0        2 
   1  chr1_124467765   Sample    A    G        0      0        2 
   1  chr1_124469615     AAsi    T    C        0      0        2 
   1  chr1_124469615     AKia    T    C        0      0        2 
   1  chr1_124469615     AOna    T    C        0      0        2 
   1  chr1_124469615     ASom    T    C        0      0        2 
   1  chr1_124469615     HCab    T    C        0      0        2 
   1  chr1_124469615     HPrz    T    C        0      0        2 
   1  chr1_124469615     ZBoe    T    C        0      0        2 
   1  chr1_124469615     ZGre    T    C      0.5      1        2 
   1  chr1_124469615     ZHar    T    C        0      0        2 
   1  chr1_124469615   Sample    T    C        0      0        2 
   1  chr1_124471413     AAsi    A    G        0      0        2 
   1  chr1_124471413     AKia    A    G      0.5      1        2 
   1  chr1_124471413     AOna    A    G        0      0        2 
   1  chr1_124471413     ASom    A    G        0      0        2 
   1  chr1_124471413     HCab    A    G        0      0        2 
   1  chr1_124471413     HPrz    A    G        0      0        2 
   1  chr1_124471413     ZBoe    A    G        0      0        2 
   1  chr1_124471413     ZGre    A    G        0      0        2 
   1  chr1_124471413     ZHar    A    G        0      0        2 
   1  chr1_124471413   Sample    A    G        1      2        2 
   1  chr1_124471598     AAsi    T    C        0      0        2 
   1  chr1_124471598     AKia    T    C        0      0        2 
   1  chr1_124471598     AOna    T    C        0      0        2 
   1  chr1_124471598     ASom    T    C        0      0        2 
   1  chr1_124471598     HCab    T    C        0      0        2 
   1  chr1_124471598     HPrz    T    C        0      0        2 
   1  chr1_124471598     ZBoe    T    C        0      0        2 
   1  chr1_124471598     ZGre    T    C        0      0        2 
   1  chr1_124471598     ZHar    T    C        1      2        2 
   1  chr1_124471598   Sample    T    C        0      0        2 
   1  chr1_124472423     AAsi    T    C        0      0        2 
   1  chr1_124472423     AKia    T    C        1      2        2 
   1  chr1_124472423     AOna    T    C        0      0        2 
   1  chr1_124472423     ASom    T    C        0      0        2 
   1  chr1_124472423     HCab    T    C        0      0        2 
   1  chr1_124472423     HPrz    T    C        0      0        2 
   1  chr1_124472423     ZBoe    T    C        0      0        2 
   1  chr1_124472423     ZGre    T    C        0      0        2 
   1  chr1_124472423     ZHar    T    C        0      0        2 
   1  chr1_124472423   Sample    T    C        0      0        2 
   1  chr1_124476827     AAsi    G    T        0      0        2 
   1  chr1_124476827     AKia    G    T        0      0        2 
   1  chr1_124476827     AOna    G    T        0      0        2 
   1  chr1_124476827     ASom    G    T        0      0        2 
   1  chr1_124476827     HCab    G    T        0      0        2 
   1  chr1_124476827     HPrz    G    T        0      0        2 
   1  chr1_124476827     ZBoe    G    T        0      0        2 
   1  chr1_124476827     ZGre    G    T        0      0        2 
   1  chr1_124476827     ZHar    G    T        1      2        2 
   1  chr1_124476827   Sample    G    T        0      0        2 
   1  chr1_124477195     AAsi    G    A        0      0        2 
   1  chr1_124477195     AKia    G    A        0      0        2 
   1  chr1_124477195     AOna    G    A        0      0        2 
   1  chr1_124477195     ASom    G    A        0      0        2 
   1  chr1_124477195     HCab    G    A        0      0        2 
   1  chr1_124477195     HPrz    G    A        0      0        2 
   1  chr1_124477195     ZBoe    G    A      0.5      1        2 
   1  chr1_124477195     ZGre    G    A        0      0        2 
   1  chr1_124477195     ZHar    G    A        0      0        2 
   1  chr1_124477195   Sample    G    A        0      0        2 
   1  chr1_124477499     AAsi    T    A        0      0        2 
   1  chr1_124477499     AKia    T    A        0      0        2 
   1  chr1_124477499     AOna    T    A        0      0        2 
   1  chr1_124477499     ASom    T    A        0      0        2 
   1  chr1_124477499     HCab    T    A        0      0        2 
   1  chr1_124477499     HPrz    T    A        0      0        2 
   1  chr1_124477499     ZBoe    T    A      0.5      1        2 
   1  chr1_124477499     ZGre    T    A        0      0        2 
   1  chr1_124477499     ZHar    T    A        0      0        2 
   1  chr1_124477499   Sample    T    A        0      0        2 
   1  chr1_124491408     AAsi    A    G        0      0        2 
   1  chr1_124491408     AKia    A    G        0      0        2 
   1  chr1_124491408     AOna    A    G        0      0        2 
   1  chr1_124491408     ASom    A    G        0      0        2 
   1  chr1_124491408     HCab    A    G        0      0        2 
   1  chr1_124491408     HPrz    A    G        0      0        2 
   1  chr1_124491408     ZBoe    A    G        0      0        2 
   1  chr1_124491408     ZGre    A    G        1      2        2 
   1  chr1_124491408     ZHar    A    G        0      0        2 
   1  chr1_124491408   Sample    A    G        0      0        2 
   1  chr1_124493498     AAsi    T    C        0      0        2 
   1  chr1_124493498     AKia    T    C        0      0        2 
   1  chr1_124493498     AOna    T    C        0      0        2 
   1  chr1_124493498     ASom    T    C        0      0        2 
   1  chr1_124493498     HCab    T    C        0      0        2 
   1  chr1_124493498     HPrz    T    C        0      0        2 
   1  chr1_124493498     ZBoe    T    C      0.5      1        2 
   1  chr1_124493498     ZGre    T    C        0      0        2 
   1  chr1_124493498     ZHar    T    C        0      0        2 
   1  chr1_124493498   Sample    T    C        0      0        2 
   1  chr1_124496894     AAsi    T    G        0      0        2 
   1  chr1_124496894     AKia    T    G        0      0        2 
   1  chr1_124496894     AOna    T    G        0      0        2 
   1  chr1_124496894     ASom    T    G        0      0        2 
   1  chr1_124496894     HCab    T    G      0.5      1        2 
   1  chr1_124496894     HPrz    T    G      0.5      1        2 
   1  chr1_124496894     ZBoe    T    G        0      0        2 
   1  chr1_124496894     ZGre    T    G        0      0        2 
   1  chr1_124496894     ZHar    T    G        0      0        2 
   1  chr1_124496894   Sample    T    G        0      0        2 
   1  chr1_124499440     AAsi    A    G        0      0        2 
   1  chr1_124499440     AKia    A    G        0      0        2 
   1  chr1_124499440     AOna    A    G        0      0        2 
   1  chr1_124499440     ASom    A    G        0      0        2 
   1  chr1_124499440     HCab    A    G      0.5      1        2 
   1  chr1_124499440     HPrz    A    G      0.5      1        2 
   1  chr1_124499440     ZBoe    A    G        0      0        2 
   1  chr1_124499440     ZGre    A    G        0      0        2 
   1  chr1_124499440     ZHar    A    G        0      0        2 
   1  chr1_124499440   Sample    A    G        0      0        2 
   1  chr1_124501188     AAsi    G    A        0      0        2 
   1  chr1_124501188     AKia    G    A        0      0        2 
   1  chr1_124501188     AOna    G    A        0      0        2 
   1  chr1_124501188     ASom    G    A        0      0        2 
   1  chr1_124501188     HCab    G    A        0      0        2 
   1  chr1_124501188     HPrz    G    A        0      0        2 
   1  chr1_124501188     ZBoe    G    A      0.5      1        2 
   1  chr1_124501188     ZGre    G    A        0      0        2 
   1  chr1_124501188     ZHar    G    A        0      0        2 
   1  chr1_124501188   Sample    G    A        0      0        2 
   1  chr1_124502001     AAsi    G    C        0      0        2 
   1  chr1_124502001     AKia    G    C        0      0        2 
   1  chr1_124502001     AOna    G    C        0      0        2 
   1  chr1_124502001     ASom    G    C        0      0        2 
   1  chr1_124502001     HCab    G    C        1      2        2 
   1  chr1_124502001     HPrz    G    C        1      2        2 
   1  chr1_124502001     ZBoe    G    C        0      0        2 
   1  chr1_124502001     ZGre    G    C        0      0        2 
   1  chr1_124502001     ZHar    G    C        0      0        2 
   1  chr1_124502001   Sample    G    C        0      0        2 
   1  chr1_124512420     AAsi    G    A        0      0        2 
   1  chr1_124512420     AKia    G    A        0      0        2 
   1  chr1_124512420     AOna    G    A        0      0        2 
   1  chr1_124512420     ASom    G    A        0      0        2 
   1  chr1_124512420     HCab    G    A        1      2        2 
   1  chr1_124512420     HPrz    G    A        1      2        2 
   1  chr1_124512420     ZBoe    G    A        0      0        2 
   1  chr1_124512420     ZGre    G    A        0      0        2 
   1  chr1_124512420     ZHar    G    A        0      0        2 
   1  chr1_124512420   Sample    G    A        0      0        2 
   1  chr1_124515200     AAsi    A    G        0      0        2 
   1  chr1_124515200     AKia    A    G        0      0        2 
   1  chr1_124515200     AOna    A    G        0      0        2 
   1  chr1_124515200     ASom    A    G        0      0        2 
   1  chr1_124515200     HCab    A    G        0      0        2 
   1  chr1_124515200     HPrz    A    G        0      0        2 
   1  chr1_124515200     ZBoe    A    G      0.5      1        2 
   1  chr1_124515200     ZGre    A    G        0      0        2 
   1  chr1_124515200     ZHar    A    G        0      0        2 
   1  chr1_124515200   Sample    A    G        0      0        2 
   1  chr1_124522540     AAsi    A    G        0      0        2 
   1  chr1_124522540     AKia    A    G        1      2        2 
   1  chr1_124522540     AOna    A    G        1      2        2 
   1  chr1_124522540     ASom    A    G        0      0        2 
   1  chr1_124522540     HCab    A    G        0      0        2 
   1  chr1_124522540     HPrz    A    G        0      0        2 
   1  chr1_124522540     ZBoe    A    G        0      0        2 
   1  chr1_124522540     ZGre    A    G        0      0        2 
   1  chr1_124522540     ZHar    A    G        0      0        2 
   1  chr1_124522540   Sample    A    G        0      0        2 
   1  chr1_124523998     AAsi    A    G        0      0        2 
   1  chr1_124523998     AKia    A    G        0      0        2 
   1  chr1_124523998     AOna    A    G        0      0        2 
   1  chr1_124523998     ASom    A    G        0      0        2 
   1  chr1_124523998     HCab    A    G        0      0        2 
   1  chr1_124523998     HPrz    A    G      0.5      1        2 
   1  chr1_124523998     ZBoe    A    G        0      0        2 
   1  chr1_124523998     ZGre    A    G        0      0        2 
   1  chr1_124523998     ZHar    A    G        0      0        2 
   1  chr1_124523998   Sample    A    G        0      0        2 
   1  chr1_124525988     AAsi    A    G        0      0        2 
   1  chr1_124525988     AKia    A    G        0      0        2 
   1  chr1_124525988     AOna    A    G        0      0        2 
   1  chr1_124525988     ASom    A    G        0      0        2 
   1  chr1_124525988     HCab    A    G        0      0        2 
   1  chr1_124525988     HPrz    A    G      0.5      1        2 
   1  chr1_124525988     ZBoe    A    G        0      0        2 
   1  chr1_124525988     ZGre    A    G        0      0        2 
   1  chr1_124525988     ZHar    A    G        0      0        2 
   1  chr1_124525988   Sample    A    G        0      0        2 
   1  chr1_124531685     AAsi    A    G        0      0        2 
   1  chr1_124531685     AKia    A    G        0      0        2 
   1  chr1_124531685     AOna    A    G        0      0        2 
   1  chr1_124531685     ASom    A    G        0      0        2 
   1  chr1_124531685     HCab    A    G      0.5      1        2 
   1  chr1_124531685     HPrz    A    G        0      0        2 
   1  chr1_124531685     ZBoe    A    G        0      0        2 
   1  chr1_124531685     ZGre    A    G        0      0        2 
   1  chr1_124531685     ZHar    A    G        0      0        2 
   1  chr1_124531685   Sample    A    G        0      0        2 
   1  chr1_124552233     AAsi    T    C        0      0        2 
   1  chr1_124552233     AKia    T    C        0      0        2 
   1  chr1_124552233     AOna    T    C        0      0        2 
   1  chr1_124552233     ASom    T    C        0      0        2 
   1  chr1_124552233     HCab    T    C        1      2        2 
   1  chr1_124552233     HPrz    T    C        1      2        2 
   1  chr1_124552233     ZBoe    T    C        0      0        2 
   1  chr1_124552233     ZGre    T    C        0      0        2 
   1  chr1_124552233     ZHar    T    C        0      0        2 
   1  chr1_124552233   Sample    T    C        0      0        2 
   1  chr1_124555310     AAsi    G    T      0.5      1        2 
   1  chr1_124555310     AKia    G    T        0      0        2 
   1  chr1_124555310     AOna    G    T        0      0        2 
   1  chr1_124555310     ASom    G    T        0      0        2 
   1  chr1_124555310     HCab    G    T        0      0        2 
   1  chr1_124555310     HPrz    G    T        0      0        2 
   1  chr1_124555310     ZBoe    G    T        0      0        2 
   1  chr1_124555310     ZGre    G    T        0      0        2 
   1  chr1_124555310     ZHar    G    T        0      0        2 
   1  chr1_124555310   Sample    G    T        0      0        2 
   1  chr1_124558720     AAsi    G    A        0      0        2 
   1  chr1_124558720     AKia    G    A        0      0        2 
   1  chr1_124558720     AOna    G    A        0      0        2 
   1  chr1_124558720     ASom    G    A        0      0        2 
   1  chr1_124558720     HCab    G    A        1      2        2 
   1  chr1_124558720     HPrz    G    A        1      2        2 
   1  chr1_124558720     ZBoe    G    A        0      0        2 
   1  chr1_124558720     ZGre    G    A        0      0        2 
   1  chr1_124558720     ZHar    G    A        0      0        2 
   1  chr1_124558720   Sample    G    A        0      0        2 
   1  chr1_124566545     AAsi    A    G        0      0        2 
   1  chr1_124566545     AKia    A    G        0      0        2 
   1  chr1_124566545     AOna    A    G        0      0        2 
   1  chr1_124566545     ASom    A    G        0      0        2 
   1  chr1_124566545     HCab    A    G        1      2        2 
   1  chr1_124566545     HPrz    A    G        1      2        2 
   1  chr1_124566545     ZBoe    A    G        0      0        2 
   1  chr1_124566545     ZGre    A    G        0      0        2 
   1  chr1_124566545     ZHar    A    G        0      0        2 
   1  chr1_124566545   Sample    A    G        0      0        2 
   1  chr1_124580679     AAsi    T    C        0      0        2 
   1  chr1_124580679     AKia    T    C        0      0        2 
   1  chr1_124580679     AOna    T    C        0      0        2 
   1  chr1_124580679     ASom    T    C        0      0        2 
   1  chr1_124580679     HCab    T    C        0      0        2 
   1  chr1_124580679     HPrz    T    C        0      0        2 
   1  chr1_124580679     ZBoe    T    C        0      0        2 
   1  chr1_124580679     ZGre    T    C      0.5      1        2 
   1  chr1_124580679     ZHar    T    C        0      0        2 
   1  chr1_124580679   Sample    T    C        0      0        2 
   1  chr1_124584471     AAsi    C    T        0      0        2 
   1  chr1_124584471     AKia    C    T        0      0        2 
   1  chr1_124584471     AOna    C    T        0      0        2 
   1  chr1_124584471     ASom    C    T        0      0        2 
   1  chr1_124584471     HCab    C    T        1      2        2 
   1  chr1_124584471     HPrz    C    T        1      2        2 
   1  chr1_124584471     ZBoe    C    T        0      0        2 
   1  chr1_124584471     ZGre    C    T        0      0        2 
   1  chr1_124584471     ZHar    C    T        0      0        2 
   1  chr1_124584471   Sample    C    T        0      0        2 
   1  chr1_124586045     AAsi    G    A        0      0        2 
   1  chr1_124586045     AKia    G    A        0      0        2 
   1  chr1_124586045     AOna    G    A        0      0        2 
   1  chr1_124586045     ASom    G    A        0      0        2 
   1  chr1_124586045     HCab    G    A      0.5      1        2 
   1  chr1_124586045     HPrz    G    A      0.5      1        2 
   1  chr1_124586045     ZBoe    G    A        0      0        2 
   1  chr1_124586045     ZGre    G    A        0      0        2 
   1  chr1_124586045     ZHar    G    A        0      0        2 
   1  chr1_124586045   Sample    G    A        0      0        2 
   1  chr1_124599700     AAsi    T    C        0      0        2 
   1  chr1_124599700     AKia    T    C        1      2        2 
   1  chr1_124599700     AOna    T    C        1      2        2 
   1  chr1_124599700     ASom    T    C        0      0        2 
   1  chr1_124599700     HCab    T    C        0      0        2 
   1  chr1_124599700     HPrz    T    C        0      0        2 
   1  chr1_124599700     ZBoe    T    C        0      0        2 
   1  chr1_124599700     ZGre    T    C        0      0        2 
   1  chr1_124599700     ZHar    T    C        0      0        2 
   1  chr1_124599700   Sample    T    C        0      0        2 
   1  chr1_124610353     AAsi    C    T        0      0        2 
   1  chr1_124610353     AKia    C    T        0      0        2 
   1  chr1_124610353     AOna    C    T        0      0        2 
   1  chr1_124610353     ASom    C    T        0      0        2 
   1  chr1_124610353     HCab    C    T        0      0        2 
   1  chr1_124610353     HPrz    C    T        0      0        2 
   1  chr1_124610353     ZBoe    C    T        0      0        2 
   1  chr1_124610353     ZGre    C    T      0.5      1        2 
   1  chr1_124610353     ZHar    C    T        1      2        2 
   1  chr1_124610353   Sample    C    T        0      0        2 
   1  chr1_124612916     AAsi    T    C        0      0        2 
   1  chr1_124612916     AKia    T    C        0      0        2 
   1  chr1_124612916     AOna    T    C        0      0        2 
   1  chr1_124612916     ASom    T    C        0      0        2 
   1  chr1_124612916     HCab    T    C        0      0        2 
   1  chr1_124612916     HPrz    T    C        0      0        2 
   1  chr1_124612916     ZBoe    T    C        0      0        2 
   1  chr1_124612916     ZGre    T    C        0      0        2 
   1  chr1_124612916     ZHar    T    C        1      2        2 
   1  chr1_124612916   Sample    T    C        0      0        2 
   1  chr1_124614976     AAsi    G    A        0      0        2 
   1  chr1_124614976     AKia    G    A        0      0        2 
   1  chr1_124614976     AOna    G    A        0      0        2 
   1  chr1_124614976     ASom    G    A        0      0        2 
   1  chr1_124614976     HCab    G    A        1      2        2 
   1  chr1_124614976     HPrz    G    A        1      2        2 
   1  chr1_124614976     ZBoe    G    A        0      0        2 
   1  chr1_124614976     ZGre    G    A        0      0        2 
   1  chr1_124614976     ZHar    G    A        0      0        2 
   1  chr1_124614976   Sample    G    A        0      0        2 
   1  chr1_124618727     AAsi    T    C        0      0        2 
   1  chr1_124618727     AKia    T    C        1      2        2 
   1  chr1_124618727     AOna    T    C      0.5      1        2 
   1  chr1_124618727     ASom    T    C        0      0        2 
   1  chr1_124618727     HCab    T    C        0      0        2 
   1  chr1_124618727     HPrz    T    C        0      0        2 
   1  chr1_124618727     ZBoe    T    C        0      0        2 
   1  chr1_124618727     ZGre    T    C        0      0        2 
   1  chr1_124618727     ZHar    T    C        0      0        2 
   1  chr1_124618727   Sample    T    C        0      0        2 
   1  chr1_124628602     AAsi    A    G        0      0        2 
   1  chr1_124628602     AKia    A    G      0.5      1        2 
   1  chr1_124628602     AOna    A    G        1      2        2 
   1  chr1_124628602     ASom    A    G        0      0        2 
   1  chr1_124628602     HCab    A    G        0      0        2 
   1  chr1_124628602     HPrz    A    G        0      0        2 
   1  chr1_124628602     ZBoe    A    G        0      0        2 
   1  chr1_124628602     ZGre    A    G        0      0        2 
   1  chr1_124628602     ZHar    A    G        0      0        2 
   1  chr1_124628602   Sample    A    G        0      0        2 
   1  chr1_124628646     AAsi    C    G        0      0        2 
   1  chr1_124628646     AKia    C    G      0.5      1        2 
   1  chr1_124628646     AOna    C    G      0.5      1        2 
   1  chr1_124628646     ASom    C    G        0      0        2 
   1  chr1_124628646     HCab    C    G        0      0        2 
   1  chr1_124628646     HPrz    C    G        0      0        2 
   1  chr1_124628646     ZBoe    C    G        0      0        2 
   1  chr1_124628646     ZGre    C    G        0      0        2 
   1  chr1_124628646     ZHar    C    G        0      0        2 
   1  chr1_124628646   Sample    C    G        0      0        2 
   1  chr1_124629790     AAsi    G    T        0      0        2 
   1  chr1_124629790     AKia    G    T      0.5      1        2 
   1  chr1_124629790     AOna    G    T        0      0        2 
   1  chr1_124629790     ASom    G    T        0      0        2 
   1  chr1_124629790     HCab    G    T        0      0        2 
   1  chr1_124629790     HPrz    G    T        0      0        2 
   1  chr1_124629790     ZBoe    G    T        0      0        2 
   1  chr1_124629790     ZGre    G    T        0      0        2 
   1  chr1_124629790     ZHar    G    T        0      0        2 
   1  chr1_124629790   Sample    G    T        0      0        2 
   1  chr1_124631192     AAsi    G    A        0      0        2 
   1  chr1_124631192     AKia    G    A        0      0        2 
   1  chr1_124631192     AOna    G    A        0      0        2 
   1  chr1_124631192     ASom    G    A        0      0        2 
   1  chr1_124631192     HCab    G    A        0      0        2 
   1  chr1_124631192     HPrz    G    A        0      0        2 
   1  chr1_124631192     ZBoe    G    A        0      0        2 
   1  chr1_124631192     ZGre    G    A        0      0        2 
   1  chr1_124631192     ZHar    G    A      0.5      1        2 
   1  chr1_124631192   Sample    G    A        0      0        2 
   1  chr1_124636698     AAsi    T    A        0      0        2 
   1  chr1_124636698     AKia    T    A        0      0        2 
   1  chr1_124636698     AOna    T    A        0      0        2 
   1  chr1_124636698     ASom    T    A        0      0        2 
   1  chr1_124636698     HCab    T    A        1      2        2 
   1  chr1_124636698     HPrz    T    A        1      2        2 
   1  chr1_124636698     ZBoe    T    A        0      0        2 
   1  chr1_124636698     ZGre    T    A        0      0        2 
   1  chr1_124636698     ZHar    T    A        0      0        2 
   1  chr1_124636698   Sample    T    A        0      0        2 
   1  chr1_124644362     AAsi    G    A        0      0        2 
   1  chr1_124644362     AKia    G    A        0      0        2 
   1  chr1_124644362     AOna    G    A        0      0        2 
   1  chr1_124644362     ASom    G    A        0      0        2 
   1  chr1_124644362     HCab    G    A        1      2        2 
   1  chr1_124644362     HPrz    G    A        1      2        2 
   1  chr1_124644362     ZBoe    G    A        0      0        2 
   1  chr1_124644362     ZGre    G    A        0      0        2 
   1  chr1_124644362     ZHar    G    A        0      0        2 
   1  chr1_124644362   Sample    G    A        0      0        2 
   1  chr1_124652520     AAsi    G    C        0      0        2 
   1  chr1_124652520     AKia    G    C        0      0        2 
   1  chr1_124652520     AOna    G    C        0      0        2 
   1  chr1_124652520     ASom    G    C        0      0        2 
   1  chr1_124652520     HCab    G    C        0      0        2 
   1  chr1_124652520     HPrz    G    C        0      0        2 
   1  chr1_124652520     ZBoe    G    C      0.5      1        2 
   1  chr1_124652520     ZGre    G    C        0      0        2 
   1  chr1_124652520     ZHar    G    C        0      0        2 
   1  chr1_124652520   Sample    G    C        0      0        2 
   1  chr1_124655303     AAsi    A    C        0      0        2 
   1  chr1_124655303     AKia    A    C        0      0        2 
   1  chr1_124655303     AOna    A    C        0      0        2 
   1  chr1_124655303     ASom    A    C        0      0        2 
   1  chr1_124655303     HCab    A    C        0      0        2 
   1  chr1_124655303     HPrz    A    C        0      0        2 
   1  chr1_124655303     ZBoe    A    C        0      0        2 
   1  chr1_124655303     ZGre    A    C        1      2        2 
   1  chr1_124655303     ZHar    A    C        0      0        2 
   1  chr1_124655303   Sample    A    C        0      0        2 
   1  chr1_124664173     AAsi    C    T        0      0        2 
   1  chr1_124664173     AKia    C    T        0      0        2 
   1  chr1_124664173     AOna    C    T        0      0        2 
   1  chr1_124664173     ASom    C    T        0      0        2 
   1  chr1_124664173     HCab    C    T        0      0        2 
   1  chr1_124664173     HPrz    C    T      0.5      1        2 
   1  chr1_124664173     ZBoe    C    T        0      0        2 
   1  chr1_124664173     ZGre    C    T        0      0        2 
   1  chr1_124664173     ZHar    C    T        0      0        2 
   1  chr1_124664173   Sample    C    T        0      0        2 
   1  chr1_124666123     AAsi    G    T        0      0        2 
   1  chr1_124666123     AKia    G    T        0      0        2 
   1  chr1_124666123     AOna    G    T        0      0        2 
   1  chr1_124666123     ASom    G    T        0      0        2 
   1  chr1_124666123     HCab    G    T        0      0        2 
   1  chr1_124666123     HPrz    G    T        0      0        2 
   1  chr1_124666123     ZBoe    G    T        1      2        2 
   1  chr1_124666123     ZGre    G    T        1      2        2 
   1  chr1_124666123     ZHar    G    T        1      2        2 
   1  chr1_124666123   Sample    G    T        0      0        2 
   1  chr1_124673237     AAsi    G    C        0      0        2 
   1  chr1_124673237     AKia    G    C        0      0        2 
   1  chr1_124673237     AOna    G    C        0      0        2 
   1  chr1_124673237     ASom    G    C        0      0        2 
   1  chr1_124673237     HCab    G    C        0      0        2 
   1  chr1_124673237     HPrz    G    C        0      0        2 
   1  chr1_124673237     ZBoe    G    C        1      2        2 
   1  chr1_124673237     ZGre    G    C        0      0        2 
   1  chr1_124673237     ZHar    G    C        1      2        2 
   1  chr1_124673237   Sample    G    C        0      0        2 
   1  chr1_124679798     AAsi    A    G        0      0        2 
   1  chr1_124679798     AKia    A    G        0      0        2 
   1  chr1_124679798     AOna    A    G        0      0        2 
   1  chr1_124679798     ASom    A    G        0      0        2 
   1  chr1_124679798     HCab    A    G        0      0        2 
   1  chr1_124679798     HPrz    A    G        0      0        2 
   1  chr1_124679798     ZBoe    A    G        1      2        2 
   1  chr1_124679798     ZGre    A    G        0      0        2 
   1  chr1_124679798     ZHar    A    G        0      0        2 
   1  chr1_124679798   Sample    A    G        0      0        2 
   1  chr1_124685666     AAsi    C    A        0      0        2 
   1  chr1_124685666     AKia    C    A        0      0        2 
   1  chr1_124685666     AOna    C    A        0      0        2 
   1  chr1_124685666     ASom    C    A        0      0        2 
   1  chr1_124685666     HCab    C    A        0      0        2 
   1  chr1_124685666     HPrz    C    A        0      0        2 
   1  chr1_124685666     ZBoe    C    A        0      0        2 
   1  chr1_124685666     ZGre    C    A        0      0        2 
   1  chr1_124685666     ZHar    C    A      0.5      1        2 
   1  chr1_124685666   Sample    C    A        0      0        2 
   1  chr1_124721783     AAsi    A    G        0      0        2 
   1  chr1_124721783     AKia    A    G        1      2        2 
   1  chr1_124721783     AOna    A    G        1      2        2 
   1  chr1_124721783     ASom    A    G        0      0        2 
   1  chr1_124721783     HCab    A    G        0      0        2 
   1  chr1_124721783     HPrz    A    G        0      0        2 
   1  chr1_124721783     ZBoe    A    G        0      0        2 
   1  chr1_124721783     ZGre    A    G        0      0        2 
   1  chr1_124721783     ZHar    A    G        0      0        2 
   1  chr1_124721783   Sample    A    G        0      0        2 
   1  chr1_124724542     AAsi    G    C        0      0        2 
   1  chr1_124724542     AKia    G    C        0      0        2 
   1  chr1_124724542     AOna    G    C        0      0        2 
   1  chr1_124724542     ASom    G    C        1      2        2 
   1  chr1_124724542     HCab    G    C        0      0        2 
   1  chr1_124724542     HPrz    G    C        0      0        2 
   1  chr1_124724542     ZBoe    G    C        0      0        2 
   1  chr1_124724542     ZGre    G    C        0      0        2 
   1  chr1_124724542     ZHar    G    C        0      0        2 
   1  chr1_124724542   Sample    G    C        0      0        2 
   1  chr1_124725393     AAsi    T    C        0      0        2 
   1  chr1_124725393     AKia    T    C        1      2        2 
   1  chr1_124725393     AOna    T    C        1      2        2 
   1  chr1_124725393     ASom    T    C        0      0        2 
   1  chr1_124725393     HCab    T    C        0      0        2 
   1  chr1_124725393     HPrz    T    C        0      0        2 
   1  chr1_124725393     ZBoe    T    C        0      0        2 
   1  chr1_124725393     ZGre    T    C        0      0        2 
   1  chr1_124725393     ZHar    T    C        0      0        2 
   1  chr1_124725393   Sample    T    C        0      0        2 
   1  chr1_124725969     AAsi    A    G        0      0        2 
   1  chr1_124725969     AKia    A    G        0      0        2 
   1  chr1_124725969     AOna    A    G        0      0        2 
   1  chr1_124725969     ASom    A    G        0      0        2 
   1  chr1_124725969     HCab    A    G        1      2        2 
   1  chr1_124725969     HPrz    A    G        1      2        2 
   1  chr1_124725969     ZBoe    A    G        0      0        2 
   1  chr1_124725969     ZGre    A    G        0      0        2 
   1  chr1_124725969     ZHar    A    G        0      0        2 
   1  chr1_124725969   Sample    A    G        0      0        2 
   1  chr1_124741322     AAsi    C    T        0      0        2 
   1  chr1_124741322     AKia    C    T        0      0        2 
   1  chr1_124741322     AOna    C    T        0      0        2 
   1  chr1_124741322     ASom    C    T        0      0        2 
   1  chr1_124741322     HCab    C    T        0      0        2 
   1  chr1_124741322     HPrz    C    T        0      0        2 
   1  chr1_124741322     ZBoe    C    T        1      2        2 
   1  chr1_124741322     ZGre    C    T        1      2        2 
   1  chr1_124741322     ZHar    C    T        1      2        2 
   1  chr1_124741322   Sample    C    T        0      0        2 
   1  chr1_124752170     AAsi    G    C        0      0        2 
   1  chr1_124752170     AKia    G    C        1      2        2 
   1  chr1_124752170     AOna    G    C        1      2        2 
   1  chr1_124752170     ASom    G    C        0      0        2 
   1  chr1_124752170     HCab    G    C        0      0        2 
   1  chr1_124752170     HPrz    G    C        0      0        2 
   1  chr1_124752170     ZBoe    G    C        0      0        2 
   1  chr1_124752170     ZGre    G    C        0      0        2 
   1  chr1_124752170     ZHar    G    C        0      0        2 
   1  chr1_124752170   Sample    G    C        0      0        2 
   1  chr1_124755761     AAsi    T    C        0      0        2 
   1  chr1_124755761     AKia    T    C        0      0        2 
   1  chr1_124755761     AOna    T    C        0      0        2 
   1  chr1_124755761     ASom    T    C        0      0        2 
   1  chr1_124755761     HCab    T    C        0      0        2 
   1  chr1_124755761     HPrz    T    C        0      0        2 
   1  chr1_124755761     ZBoe    T    C        0      0        2 
   1  chr1_124755761     ZGre    T    C      0.5      1        2 
   1  chr1_124755761     ZHar    T    C        0      0        2 
   1  chr1_124755761   Sample    T    C        0      0        2 
   1  chr1_124758913     AAsi    A    G        0      0        2 
   1  chr1_124758913     AKia    A    G        0      0        2 
   1  chr1_124758913     AOna    A    G        0      0        2 
   1  chr1_124758913     ASom    A    G        1      2        2 
   1  chr1_124758913     HCab    A    G        0      0        2 
   1  chr1_124758913     HPrz    A    G        0      0        2 
   1  chr1_124758913     ZBoe    A    G        0      0        2 
   1  chr1_124758913     ZGre    A    G        0      0        2 
   1  chr1_124758913     ZHar    A    G        0      0        2 
   1  chr1_124758913   Sample    A    G        0      0        2 
   1  chr1_124769483     AAsi    A    G      0.5      1        2 
   1  chr1_124769483     AKia    A    G        0      0        2 
   1  chr1_124769483     AOna    A    G        0      0        2 
   1  chr1_124769483     ASom    A    G        0      0        2 
   1  chr1_124769483     HCab    A    G        0      0        2 
   1  chr1_124769483     HPrz    A    G        0      0        2 
   1  chr1_124769483     ZBoe    A    G        0      0        2 
   1  chr1_124769483     ZGre    A    G        0      0        2 
   1  chr1_124769483     ZHar    A    G        0      0        2 
   1  chr1_124769483   Sample    A    G        1      2        2 
   1  chr1_124780841     AAsi    C    T      0.5      1        2 
   1  chr1_124780841     AKia    C    T        0      0        2 
   1  chr1_124780841     AOna    C    T        0      0        2 
   1  chr1_124780841     ASom    C    T        0      0        2 
   1  chr1_124780841     HCab    C    T        0      0        2 
   1  chr1_124780841     HPrz    C    T        0      0        2 
   1  chr1_124780841     ZBoe    C    T        0      0        2 
   1  chr1_124780841     ZGre    C    T        0      0        2 
   1  chr1_124780841     ZHar    C    T        0      0        2 
   1  chr1_124780841   Sample    C    T        0      0        2 
   1  chr1_124787983     AAsi    A    C        0      0        2 
   1  chr1_124787983     AKia    A    C        0      0        2 
   1  chr1_124787983     AOna    A    C        0      0        2 
   1  chr1_124787983     ASom    A    C        0      0        2 
   1  chr1_124787983     HCab    A    C        0      0        2 
   1  chr1_124787983     HPrz    A    C        0      0        2 
   1  chr1_124787983     ZBoe    A    C        1      2        2 
   1  chr1_124787983     ZGre    A    C        1      2        2 
   1  chr1_124787983     ZHar    A    C        1      2        2 
   1  chr1_124787983   Sample    A    C        0      0        2 
   1  chr1_124792152     AAsi    G    A        0      0        2 
   1  chr1_124792152     AKia    G    A        0      0        2 
   1  chr1_124792152     AOna    G    A        0      0        2 
   1  chr1_124792152     ASom    G    A        0      0        2 
   1  chr1_124792152     HCab    G    A        0      0        2 
   1  chr1_124792152     HPrz    G    A        0      0        2 
   1  chr1_124792152     ZBoe    G    A        1      2        2 
   1  chr1_124792152     ZGre    G    A        0      0        2 
   1  chr1_124792152     ZHar    G    A        0      0        2 
   1  chr1_124792152   Sample    G    A        0      0        2 
   1  chr1_124793705     AAsi    T    C        0      0        2 
   1  chr1_124793705     AKia    T    C      0.5      1        2 
   1  chr1_124793705     AOna    T    C        0      0        2 
   1  chr1_124793705     ASom    T    C        0      0        2 
   1  chr1_124793705     HCab    T    C        0      0        2 
   1  chr1_124793705     HPrz    T    C        0      0        2 
   1  chr1_124793705     ZBoe    T    C        0      0        2 
   1  chr1_124793705     ZGre    T    C        0      0        2 
   1  chr1_124793705     ZHar    T    C        0      0        2 
   1  chr1_124793705   Sample    T    C        0      0        2 
   1  chr1_124801528     AAsi    G    A        0      0        2 
   1  chr1_124801528     AKia    G    A        0      0        2 
   1  chr1_124801528     AOna    G    A        0      0        2 
   1  chr1_124801528     ASom    G    A        0      0        2 
   1  chr1_124801528     HCab    G    A        0      0        2 
   1  chr1_124801528     HPrz    G    A        0      0        2 
   1  chr1_124801528     ZBoe    G    A        0      0        2 
   1  chr1_124801528     ZGre    G    A        0      0        2 
   1  chr1_124801528     ZHar    G    A        1      2        2 
   1  chr1_124801528   Sample    G    A        0      0        2 
   1  chr1_124803608     AAsi    C    G        0      0        2 
   1  chr1_124803608     AKia    C    G        0      0        2 
   1  chr1_124803608     AOna    C    G        0      0        2 
   1  chr1_124803608     ASom    C    G        1      2        2 
   1  chr1_124803608     HCab    C    G        0      0        2 
   1  chr1_124803608     HPrz    C    G        0      0        2 
   1  chr1_124803608     ZBoe    C    G        0      0        2 
   1  chr1_124803608     ZGre    C    G        0      0        2 
   1  chr1_124803608     ZHar    C    G        0      0        2 
   1  chr1_124803608   Sample    C    G        0      0        2 
   1  chr1_124803630     AAsi    A    G        0      0        2 
   1  chr1_124803630     AKia    A    G        0      0        2 
   1  chr1_124803630     AOna    A    G      0.5      1        2 
   1  chr1_124803630     ASom    A    G        0      0        2 
   1  chr1_124803630     HCab    A    G        0      0        2 
   1  chr1_124803630     HPrz    A    G        0      0        2 
   1  chr1_124803630     ZBoe    A    G        0      0        2 
   1  chr1_124803630     ZGre    A    G        0      0        2 
   1  chr1_124803630     ZHar    A    G        0      0        2 
   1  chr1_124803630   Sample    A    G        0      0        2 
   1  chr1_124806225     AAsi    C    T        0      0        2 
   1  chr1_124806225     AKia    C    T        0      0        2 
   1  chr1_124806225     AOna    C    T        0      0        2 
   1  chr1_124806225     ASom    C    T        0      0        2 
   1  chr1_124806225     HCab    C    T        1      2        2 
   1  chr1_124806225     HPrz    C    T        1      2        2 
   1  chr1_124806225     ZBoe    C    T        0      0        2 
   1  chr1_124806225     ZGre    C    T        0      0        2 
   1  chr1_124806225     ZHar    C    T        0      0        2 
   1  chr1_124806225   Sample    C    T        0      0        2 
   1  chr1_124806625     AAsi    A    G        0      0        2 
   1  chr1_124806625     AKia    A    G        0      0        2 
   1  chr1_124806625     AOna    A    G        0      0        2 
   1  chr1_124806625     ASom    A    G        0      0        2 
   1  chr1_124806625     HCab    A    G        0      0        2 
   1  chr1_124806625     HPrz    A    G        0      0        2 
   1  chr1_124806625     ZBoe    A    G        0      0        2 
   1  chr1_124806625     ZGre    A    G        0      0        2 
   1  chr1_124806625     ZHar    A    G      0.5      1        2 
   1  chr1_124806625   Sample    A    G        0      0        2 
   1  chr1_124815050     AAsi    A    C        0      0        2 
   1  chr1_124815050     AKia    A    C      0.5      1        2 
   1  chr1_124815050     AOna    A    C      0.5      1        2 
   1  chr1_124815050     ASom    A    C        0      0        2 
   1  chr1_124815050     HCab    A    C        0      0        2 
   1  chr1_124815050     HPrz    A    C        0      0        2 
   1  chr1_124815050     ZBoe    A    C        0      0        2 
   1  chr1_124815050     ZGre    A    C        0      0        2 
   1  chr1_124815050     ZHar    A    C        0      0        2 
   1  chr1_124815050   Sample    A    C        0      0        2 
   1  chr1_124819104     AAsi    T    C        0      0        2 
   1  chr1_124819104     AKia    T    C        0      0        2 
   1  chr1_124819104     AOna    T    C        0      0        2 
   1  chr1_124819104     ASom    T    C        0      0        2 
   1  chr1_124819104     HCab    T    C        0      0        2 
   1  chr1_124819104     HPrz    T    C        0      0        2 
   1  chr1_124819104     ZBoe    T    C      0.5      1        2 
   1  chr1_124819104     ZGre    T    C        0      0        2 
   1  chr1_124819104     ZHar    T    C        0      0        2 
   1  chr1_124819104   Sample    T    C        0      0        2 
   1  chr1_124825835     AAsi    A    G        0      0        2 
   1  chr1_124825835     AKia    A    G        0      0        2 
   1  chr1_124825835     AOna    A    G        0      0        2 
   1  chr1_124825835     ASom    A    G        0      0        2 
   1  chr1_124825835     HCab    A    G        1      2        2 
   1  chr1_124825835     HPrz    A    G        1      2        2 
   1  chr1_124825835     ZBoe    A    G        0      0        2 
   1  chr1_124825835     ZGre    A    G        0      0        2 
   1  chr1_124825835     ZHar    A    G        0      0        2 
   1  chr1_124825835   Sample    A    G        0      0        2 
   1  chr1_124833565     AAsi    G    A        0      0        2 
   1  chr1_124833565     AKia    G    A        0      0        2 
   1  chr1_124833565     AOna    G    A        0      0        2 
   1  chr1_124833565     ASom    G    A        0      0        2 
   1  chr1_124833565     HCab    G    A        0      0        2 
   1  chr1_124833565     HPrz    G    A        0      0        2 
   1  chr1_124833565     ZBoe    G    A        1      2        2 
   1  chr1_124833565     ZGre    G    A        0      0        2 
   1  chr1_124833565     ZHar    G    A        0      0        2 
   1  chr1_124833565   Sample    G    A        0      0        2 
   1  chr1_124834522     AAsi    C    T        0      0        2 
   1  chr1_124834522     AKia    C    T      0.5      1        2 
   1  chr1_124834522     AOna    C    T      0.5      1        2 
   1  chr1_124834522     ASom    C    T        0      0        2 
   1  chr1_124834522     HCab    C    T        0      0        2 
   1  chr1_124834522     HPrz    C    T        0      0        2 
   1  chr1_124834522     ZBoe    C    T        0      0        2 
   1  chr1_124834522     ZGre    C    T        0      0        2 
   1  chr1_124834522     ZHar    C    T        0      0        2 
   1  chr1_124834522   Sample    C    T        0      0        2 
   1  chr1_124837186     AAsi    A    G        0      0        2 
   1  chr1_124837186     AKia    A    G        0      0        2 
   1  chr1_124837186     AOna    A    G        0      0        2 
   1  chr1_124837186     ASom    A    G        0      0        2 
   1  chr1_124837186     HCab    A    G        0      0        2 
   1  chr1_124837186     HPrz    A    G        0      0        2 
   1  chr1_124837186     ZBoe    A    G        0      0        2 
   1  chr1_124837186     ZGre    A    G        0      0        2 
   1  chr1_124837186     ZHar    A    G        1      2        2 
   1  chr1_124837186   Sample    A    G        0      0        2 
   1  chr1_124838030     AAsi    T    C        1      2        2 
   1  chr1_124838030     AKia    T    C        0      0        2 
   1  chr1_124838030     AOna    T    C        0      0        2 
   1  chr1_124838030     ASom    T    C        0      0        2 
   1  chr1_124838030     HCab    T    C        0      0        2 
   1  chr1_124838030     HPrz    T    C        0      0        2 
   1  chr1_124838030     ZBoe    T    C        0      0        2 
   1  chr1_124838030     ZGre    T    C        0      0        2 
   1  chr1_124838030     ZHar    T    C        0      0        2 
   1  chr1_124838030   Sample    T    C        1      2        2 
   1  chr1_124838125     AAsi    T    G        0      0        2 
   1  chr1_124838125     AKia    T    G        0      0        2 
   1  chr1_124838125     AOna    T    G        0      0        2 
   1  chr1_124838125     ASom    T    G        0      0        2 
   1  chr1_124838125     HCab    T    G        1      2        2 
   1  chr1_124838125     HPrz    T    G        1      2        2 
   1  chr1_124838125     ZBoe    T    G        0      0        2 
   1  chr1_124838125     ZGre    T    G        0      0        2 
   1  chr1_124838125     ZHar    T    G        0      0        2 
   1  chr1_124838125   Sample    T    G        0      0        2 
   1  chr1_124849591     AAsi    C    T        0      0        2 
   1  chr1_124849591     AKia    C    T        1      2        2 
   1  chr1_124849591     AOna    C    T        0      0        2 
   1  chr1_124849591     ASom    C    T        0      0        2 
   1  chr1_124849591     HCab    C    T        0      0        2 
   1  chr1_124849591     HPrz    C    T        0      0        2 
   1  chr1_124849591     ZBoe    C    T        0      0        2 
   1  chr1_124849591     ZGre    C    T        0      0        2 
   1  chr1_124849591     ZHar    C    T        0      0        2 
   1  chr1_124849591   Sample    C    T        0      0        2 
   1  chr1_124851131     AAsi    A    G        0      0        2 
   1  chr1_124851131     AKia    A    G        0      0        2 
   1  chr1_124851131     AOna    A    G        0      0        2 
   1  chr1_124851131     ASom    A    G        1      2        2 
   1  chr1_124851131     HCab    A    G        0      0        2 
   1  chr1_124851131     HPrz    A    G        0      0        2 
   1  chr1_124851131     ZBoe    A    G        0      0        2 
   1  chr1_124851131     ZGre    A    G        0      0        2 
   1  chr1_124851131     ZHar    A    G        0      0        2 
   1  chr1_124851131   Sample    A    G        0      0        2 
   1  chr1_124851759     AAsi    G    C        1      2        2 
   1  chr1_124851759     AKia    G    C        0      0        2 
   1  chr1_124851759     AOna    G    C        0      0        2 
   1  chr1_124851759     ASom    G    C        1      2        2 
   1  chr1_124851759     HCab    G    C        0      0        2 
   1  chr1_124851759     HPrz    G    C        0      0        2 
   1  chr1_124851759     ZBoe    G    C        0      0        2 
   1  chr1_124851759     ZGre    G    C        0      0        2 
   1  chr1_124851759     ZHar    G    C        0      0        2 
   1  chr1_124851759   Sample    G    C        1      2        2 
   1  chr1_124857368     AAsi    T    C        0      0        2 
   1  chr1_124857368     AKia    T    C        1      2        2 
   1  chr1_124857368     AOna    T    C        1      2        2 
   1  chr1_124857368     ASom    T    C        0      0        2 
   1  chr1_124857368     HCab    T    C        0      0        2 
   1  chr1_124857368     HPrz    T    C        0      0        2 
   1  chr1_124857368     ZBoe    T    C        0      0        2 
   1  chr1_124857368     ZGre    T    C        0      0        2 
   1  chr1_124857368     ZHar    T    C        0      0        2 
   1  chr1_124857368   Sample    T    C        0      0        2 
   1  chr1_124861421     AAsi    T    C        0      0        2 
   1  chr1_124861421     AKia    T    C        0      0        2 
   1  chr1_124861421     AOna    T    C        0      0        2 
   1  chr1_124861421     ASom    T    C        0      0        2 
   1  chr1_124861421     HCab    T    C        0      0        2 
   1  chr1_124861421     HPrz    T    C        0      0        2 
   1  chr1_124861421     ZBoe    T    C        0      0        2 
   1  chr1_124861421     ZGre    T    C        0      0        2 
   1  chr1_124861421     ZHar    T    C      0.5      1        2 
   1  chr1_124861421   Sample    T    C        0      0        2 
   1  chr1_124864351     AAsi    C    T        0      0        2 
   1  chr1_124864351     AKia    C    T        0      0        2 
   1  chr1_124864351     AOna    C    T        0      0        2 
   1  chr1_124864351     ASom    C    T        0      0        2 
   1  chr1_124864351     HCab    C    T        0      0        2 
   1  chr1_124864351     HPrz    C    T        0      0        2 
   1  chr1_124864351     ZBoe    C    T        0      0        2 
   1  chr1_124864351     ZGre    C    T        0      0        2 
   1  chr1_124864351     ZHar    C    T      0.5      1        2 
   1  chr1_124864351   Sample    C    T        0      0        2 
   1  chr1_124866852     AAsi    G    A        0      0        2 
   1  chr1_124866852     AKia    G    A        0      0        2 
   1  chr1_124866852     AOna    G    A        0      0        2 
   1  chr1_124866852     ASom    G    A        0      0        2 
   1  chr1_124866852     HCab    G    A        1      2        2 
   1  chr1_124866852     HPrz    G    A        1      2        2 
   1  chr1_124866852     ZBoe    G    A        0      0        2 
   1  chr1_124866852     ZGre    G    A        0      0        2 
   1  chr1_124866852     ZHar    G    A        0      0        2 
   1  chr1_124866852   Sample    G    A        0      0        2 
   1  chr1_124885534     AAsi    G    A        0      0        2 
   1  chr1_124885534     AKia    G    A        0      0        2 
   1  chr1_124885534     AOna    G    A      0.5      1        2 
   1  chr1_124885534     ASom    G    A        0      0        2 
   1  chr1_124885534     HCab    G    A        0      0        2 
   1  chr1_124885534     HPrz    G    A        0      0        2 
   1  chr1_124885534     ZBoe    G    A        0      0        2 
   1  chr1_124885534     ZGre    G    A        0      0        2 
   1  chr1_124885534     ZHar    G    A        0      0        2 
   1  chr1_124885534   Sample    G    A        0      0        2 
   1  chr1_124888684     AAsi    T    C        0      0        2 
   1  chr1_124888684     AKia    T    C        0      0        2 
   1  chr1_124888684     AOna    T    C      0.5      1        2 
   1  chr1_124888684     ASom    T    C        0      0        2 
   1  chr1_124888684     HCab    T    C        0      0        2 
   1  chr1_124888684     HPrz    T    C        0      0        2 
   1  chr1_124888684     ZBoe    T    C        0      0        2 
   1  chr1_124888684     ZGre    T    C        0      0        2 
   1  chr1_124888684     ZHar    T    C        0      0        2 
   1  chr1_124888684   Sample    T    C        0      0        2 
   1  chr1_124892323     AAsi    T    C        0      0        2 
   1  chr1_124892323     AKia    T    C        0      0        2 
   1  chr1_124892323     AOna    T    C        0      0        2 
   1  chr1_124892323     ASom    T    C        0      0        2 
   1  chr1_124892323     HCab    T    C        0      0        2 
   1  chr1_124892323     HPrz    T    C        0      0        2 
   1  chr1_124892323     ZBoe    T    C        0      0        2 
   1  chr1_124892323     ZGre    T    C        0      0        2 
   1  chr1_124892323     ZHar    T    C      0.5      1        2 
   1  chr1_124892323   Sample    T    C        0      0        2 
   1  chr1_124895540     AAsi    C    T        0      0        2 
   1  chr1_124895540     AKia    C    T        0      0        2 
   1  chr1_124895540     AOna    C    T        0      0        2 
   1  chr1_124895540     ASom    C    T        0      0        2 
   1  chr1_124895540     HCab    C    T        1      2        2 
   1  chr1_124895540     HPrz    C    T        1      2        2 
   1  chr1_124895540     ZBoe    C    T        0      0        2 
   1  chr1_124895540     ZGre    C    T        0      0        2 
   1  chr1_124895540     ZHar    C    T        0      0        2 
   1  chr1_124895540   Sample    C    T        0      0        2 
   1  chr1_124898857     AAsi    A    G        0      0        2 
   1  chr1_124898857     AKia    A    G        0      0        2 
   1  chr1_124898857     AOna    A    G        0      0        2 
   1  chr1_124898857     ASom    A    G        0      0        2 
   1  chr1_124898857     HCab    A    G        1      2        2 
   1  chr1_124898857     HPrz    A    G        1      2        2 
   1  chr1_124898857     ZBoe    A    G        0      0        2 
   1  chr1_124898857     ZGre    A    G        0      0        2 
   1  chr1_124898857     ZHar    A    G        0      0        2 
   1  chr1_124898857   Sample    A    G        0      0        2 
   1  chr1_124912498     AAsi    G    A        0      0        2 
   1  chr1_124912498     AKia    G    A        0      0        2 
   1  chr1_124912498     AOna    G    A        0      0        2 
   1  chr1_124912498     ASom    G    A        0      0        2 
   1  chr1_124912498     HCab    G    A        1      2        2 
   1  chr1_124912498     HPrz    G    A        1      2        2 
   1  chr1_124912498     ZBoe    G    A        0      0        2 
   1  chr1_124912498     ZGre    G    A        0      0        2 
   1  chr1_124912498     ZHar    G    A        0      0        2 
   1  chr1_124912498   Sample    G    A        0      0        2 
   1  chr1_124918631     AAsi    G    A        0      0        2 
   1  chr1_124918631     AKia    G    A        0      0        2 
   1  chr1_124918631     AOna    G    A        0      0        2 
   1  chr1_124918631     ASom    G    A        0      0        2 
   1  chr1_124918631     HCab    G    A        1      2        2 
   1  chr1_124918631     HPrz    G    A        1      2        2 
   1  chr1_124918631     ZBoe    G    A        0      0        2 
   1  chr1_124918631     ZGre    G    A        0      0        2 
   1  chr1_124918631     ZHar    G    A        0      0        2 
   1  chr1_124918631   Sample    G    A        0      0        2 
   1  chr1_124923689     AAsi    G    T        0      0        2 
   1  chr1_124923689     AKia    G    T        0      0        2 
   1  chr1_124923689     AOna    G    T        0      0        2 
   1  chr1_124923689     ASom    G    T        0      0        2 
   1  chr1_124923689     HCab    G    T        0      0        2 
   1  chr1_124923689     HPrz    G    T        0      0        2 
   1  chr1_124923689     ZBoe    G    T      0.5      1        2 
   1  chr1_124923689     ZGre    G    T        0      0        2 
   1  chr1_124923689     ZHar    G    T        0      0        2 
   1  chr1_124923689   Sample    G    T        0      0        2 
   1  chr1_124934094     AAsi    G    T        0      0        2 
   1  chr1_124934094     AKia    G    T        0      0        2 
   1  chr1_124934094     AOna    G    T        0      0        2 
   1  chr1_124934094     ASom    G    T        0      0        2 
   1  chr1_124934094     HCab    G    T        0      0        2 
   1  chr1_124934094     HPrz    G    T        0      0        2 
   1  chr1_124934094     ZBoe    G    T      0.5      1        2 
   1  chr1_124934094     ZGre    G    T        1      2        2 
   1  chr1_124934094     ZHar    G    T        1      2        2 
   1  chr1_124934094   Sample    G    T        0      0        2 
   1  chr1_124951640     AAsi    A    G        0      0        2 
   1  chr1_124951640     AKia    A    G        0      0        2 
   1  chr1_124951640     AOna    A    G        0      0        2 
   1  chr1_124951640     ASom    A    G        0      0        2 
   1  chr1_124951640     HCab    A    G      0.5      1        2 
   1  chr1_124951640     HPrz    A    G      0.5      1        2 
   1  chr1_124951640     ZBoe    A    G        0      0        2 
   1  chr1_124951640     ZGre    A    G        0      0        2 
   1  chr1_124951640     ZHar    A    G        0      0        2 
   1  chr1_124951640   Sample    A    G        0      0        2 
   1  chr1_124952926     AAsi    C    T        0      0        2 
   1  chr1_124952926     AKia    C    T        0      0        2 
   1  chr1_124952926     AOna    C    T        0      0        2 
   1  chr1_124952926     ASom    C    T        0      0        2 
   1  chr1_124952926     HCab    C    T        0      0        2 
   1  chr1_124952926     HPrz    C    T        0      0        2 
   1  chr1_124952926     ZBoe    C    T      0.5      1        2 
   1  chr1_124952926     ZGre    C    T        0      0        2 
   1  chr1_124952926     ZHar    C    T        0      0        2 
   1  chr1_124952926   Sample    C    T        0      0        2 
   1  chr1_124956307     AAsi    T    C        0      0        2 
   1  chr1_124956307     AKia    T    C        0      0        2 
   1  chr1_124956307     AOna    T    C        0      0        2 
   1  chr1_124956307     ASom    T    C        1      2        2 
   1  chr1_124956307     HCab    T    C        0      0        2 
   1  chr1_124956307     HPrz    T    C        0      0        2 
   1  chr1_124956307     ZBoe    T    C        0      0        2 
   1  chr1_124956307     ZGre    T    C        0      0        2 
   1  chr1_124956307     ZHar    T    C        0      0        2 
   1  chr1_124956307   Sample    T    C        0      0        2 
   1  chr1_124957786     AAsi    A    G        0      0        2 
   1  chr1_124957786     AKia    A    G        0      0        2 
   1  chr1_124957786     AOna    A    G        0      0        2 
   1  chr1_124957786     ASom    A    G        1      2        2 
   1  chr1_124957786     HCab    A    G        0      0        2 
   1  chr1_124957786     HPrz    A    G        0      0        2 
   1  chr1_124957786     ZBoe    A    G        0      0        2 
   1  chr1_124957786     ZGre    A    G        0      0        2 
   1  chr1_124957786     ZHar    A    G        0      0        2 
   1  chr1_124957786   Sample    A    G        0      0        2 
   1  chr1_124964221     AAsi    A    G        0      0        2 
   1  chr1_124964221     AKia    A    G        0      0        2 
   1  chr1_124964221     AOna    A    G        0      0        2 
   1  chr1_124964221     ASom    A    G        0      0        2 
   1  chr1_124964221     HCab    A    G        0      0        2 
   1  chr1_124964221     HPrz    A    G        0      0        2 
   1  chr1_124964221     ZBoe    A    G        0      0        2 
   1  chr1_124964221     ZGre    A    G        1      2        2 
   1  chr1_124964221     ZHar    A    G        1      2        2 
   1  chr1_124964221   Sample    A    G        0      0        2 
   1  chr1_124978235     AAsi    A    G        0      0        2 
   1  chr1_124978235     AKia    A    G        0      0        2 
   1  chr1_124978235     AOna    A    G        0      0        2 
   1  chr1_124978235     ASom    A    G        0      0        2 
   1  chr1_124978235     HCab    A    G        0      0        2 
   1  chr1_124978235     HPrz    A    G        0      0        2 
   1  chr1_124978235     ZBoe    A    G        0      0        2 
   1  chr1_124978235     ZGre    A    G      0.5      1        2 
   1  chr1_124978235     ZHar    A    G        0      0        2 
   1  chr1_124978235   Sample    A    G        0      0        2 
   1  chr1_124999273     AAsi    G    A        0      0        2 
   1  chr1_124999273     AKia    G    A        0      0        2 
   1  chr1_124999273     AOna    G    A        0      0        2 
   1  chr1_124999273     ASom    G    A        1      2        2 
   1  chr1_124999273     HCab    G    A        0      0        2 
   1  chr1_124999273     HPrz    G    A        0      0        2 
   1  chr1_124999273     ZBoe    G    A        0      0        2 
   1  chr1_124999273     ZGre    G    A        0      0        2 
   1  chr1_124999273     ZHar    G    A        0      0        2 
   1  chr1_124999273   Sample    G    A        0      0        2 
   1  chr1_125003402     AAsi    G    A        0      0        2 
   1  chr1_125003402     AKia    G    A        0      0        2 
   1  chr1_125003402     AOna    G    A        0      0        2 
   1  chr1_125003402     ASom    G    A        0      0        2 
   1  chr1_125003402     HCab    G    A        1      2        2 
   1  chr1_125003402     HPrz    G    A        1      2        2 
   1  chr1_125003402     ZBoe    G    A        0      0        2 
   1  chr1_125003402     ZGre    G    A        0      0        2 
   1  chr1_125003402     ZHar    G    A        0      0        2 
   1  chr1_125003402   Sample    G    A        0      0        2 
   1  chr1_125008736     AAsi    T    G        0      0        2 
   1  chr1_125008736     AKia    T    G        0      0        2 
   1  chr1_125008736     AOna    T    G        0      0        2 
   1  chr1_125008736     ASom    T    G        0      0        2 
   1  chr1_125008736     HCab    T    G        1      2        2 
   1  chr1_125008736     HPrz    T    G        1      2        2 
   1  chr1_125008736     ZBoe    T    G        0      0        2 
   1  chr1_125008736     ZGre    T    G        0      0        2 
   1  chr1_125008736     ZHar    T    G        0      0        2 
   1  chr1_125008736   Sample    T    G        0      0        2 
   1  chr1_125013585     AAsi    A    G        0      0        2 
   1  chr1_125013585     AKia    A    G        0      0        2 
   1  chr1_125013585     AOna    A    G        0      0        2 
   1  chr1_125013585     ASom    A    G        0      0        2 
   1  chr1_125013585     HCab    A    G        0      0        2 
   1  chr1_125013585     HPrz    A    G      0.5      1        2 
   1  chr1_125013585     ZBoe    A    G        0      0        2 
   1  chr1_125013585     ZGre    A    G        0      0        2 
   1  chr1_125013585     ZHar    A    G        0      0        2 
   1  chr1_125013585   Sample    A    G        0      0        2 
   1  chr1_125013797     AAsi    G    A        0      0        2 
   1  chr1_125013797     AKia    G    A        0      0        2 
   1  chr1_125013797     AOna    G    A        0      0        2 
   1  chr1_125013797     ASom    G    A        1      2        2 
   1  chr1_125013797     HCab    G    A        0      0        2 
   1  chr1_125013797     HPrz    G    A        0      0        2 
   1  chr1_125013797     ZBoe    G    A        0      0        2 
   1  chr1_125013797     ZGre    G    A        0      0        2 
   1  chr1_125013797     ZHar    G    A        0      0        2 
   1  chr1_125013797   Sample    G    A        0      0        2 
   1  chr1_125014600     AAsi    G    A        0      0        2 
   1  chr1_125014600     AKia    G    A        0      0        2 
   1  chr1_125014600     AOna    G    A        0      0        2 
   1  chr1_125014600     ASom    G    A        0      0        2 
   1  chr1_125014600     HCab    G    A        1      2        2 
   1  chr1_125014600     HPrz    G    A        1      2        2 
   1  chr1_125014600     ZBoe    G    A        0      0        2 
   1  chr1_125014600     ZGre    G    A        0      0        2 
   1  chr1_125014600     ZHar    G    A        0      0        2 
   1  chr1_125014600   Sample    G    A        0      0        2 
   1  chr1_125020954     AAsi    C    T        0      0        2 
   1  chr1_125020954     AKia    C    T        0      0        2 
   1  chr1_125020954     AOna    C    T      0.5      1        2 
   1  chr1_125020954     ASom    C    T        0      0        2 
   1  chr1_125020954     HCab    C    T        0      0        2 
   1  chr1_125020954     HPrz    C    T        0      0        2 
   1  chr1_125020954     ZBoe    C    T        0      0        2 
   1  chr1_125020954     ZGre    C    T        0      0        2 
   1  chr1_125020954     ZHar    C    T        0      0        2 
   1  chr1_125020954   Sample    C    T        0      0        2 
   1  chr1_125021282     AAsi    A    G        0      0        2 
   1  chr1_125021282     AKia    A    G        0      0        2 
   1  chr1_125021282     AOna    A    G        0      0        2 
   1  chr1_125021282     ASom    A    G        0      0        2 
   1  chr1_125021282     HCab    A    G      0.5      1        2 
   1  chr1_125021282     HPrz    A    G      0.5      1        2 
   1  chr1_125021282     ZBoe    A    G        0      0        2 
   1  chr1_125021282     ZGre    A    G        0      0        2 
   1  chr1_125021282     ZHar    A    G        0      0        2 
   1  chr1_125021282   Sample    A    G        0      0        2 
   1  chr1_125035999     AAsi    C    G        0      0        2 
   1  chr1_125035999     AKia    C    G        0      0        2 
   1  chr1_125035999     AOna    C    G        0      0        2 
   1  chr1_125035999     ASom    C    G        0      0        2 
   1  chr1_125035999     HCab    C    G        0      0        2 
   1  chr1_125035999     HPrz    C    G        0      0        2 
   1  chr1_125035999     ZBoe    C    G      0.5      1        2 
   1  chr1_125035999     ZGre    C    G        0      0        2 
   1  chr1_125035999     ZHar    C    G        0      0        2 
   1  chr1_125035999   Sample    C    G        0      0        2 
   1  chr1_125044558     AAsi    C    T        0      0        2 
   1  chr1_125044558     AKia    C    T        0      0        2 
   1  chr1_125044558     AOna    C    T        0      0        2 
   1  chr1_125044558     ASom    C    T        0      0        2 
   1  chr1_125044558     HCab    C    T        0      0        2 
   1  chr1_125044558     HPrz    C    T        0      0        2 
   1  chr1_125044558     ZBoe    C    T        0      0        2 
   1  chr1_125044558     ZGre    C    T        0      0        2 
   1  chr1_125044558     ZHar    C    T        1      2        2 
   1  chr1_125044558   Sample    C    T        0      0        2 
   1  chr1_125045733     AAsi    C    A        0      0        2 
   1  chr1_125045733     AKia    C    A        0      0        2 
   1  chr1_125045733     AOna    C    A      0.5      1        2 
   1  chr1_125045733     ASom    C    A        0      0        2 
   1  chr1_125045733     HCab    C    A        0      0        2 
   1  chr1_125045733     HPrz    C    A        0      0        2 
   1  chr1_125045733     ZBoe    C    A        0      0        2 
   1  chr1_125045733     ZGre    C    A        0      0        2 
   1  chr1_125045733     ZHar    C    A        0      0        2 
   1  chr1_125045733   Sample    C    A        0      0        2 
   1  chr1_125047754     AAsi    G    A        0      0        2 
   1  chr1_125047754     AKia    G    A        0      0        2 
   1  chr1_125047754     AOna    G    A      0.5      1        2 
   1  chr1_125047754     ASom    G    A        0      0        2 
   1  chr1_125047754     HCab    G    A        0      0        2 
   1  chr1_125047754     HPrz    G    A        0      0        2 
   1  chr1_125047754     ZBoe    G    A        0      0        2 
   1  chr1_125047754     ZGre    G    A        0      0        2 
   1  chr1_125047754     ZHar    G    A        0      0        2 
   1  chr1_125047754   Sample    G    A        0      0        2 
   1  chr1_125050926     AAsi    C    A        0      0        2 
   1  chr1_125050926     AKia    C    A        0      0        2 
   1  chr1_125050926     AOna    C    A        0      0        2 
   1  chr1_125050926     ASom    C    A        0      0        2 
   1  chr1_125050926     HCab    C    A        0      0        2 
   1  chr1_125050926     HPrz    C    A        0      0        2 
   1  chr1_125050926     ZBoe    C    A        0      0        2 
   1  chr1_125050926     ZGre    C    A        0      0        2 
   1  chr1_125050926     ZHar    C    A        1      2        2 
   1  chr1_125050926   Sample    C    A        0      0        2 
   1  chr1_125051968     AAsi    T    C        0      0        2 
   1  chr1_125051968     AKia    T    C        0      0        2 
   1  chr1_125051968     AOna    T    C        0      0        2 
   1  chr1_125051968     ASom    T    C        0      0        2 
   1  chr1_125051968     HCab    T    C        0      0        2 
   1  chr1_125051968     HPrz    T    C        0      0        2 
   1  chr1_125051968     ZBoe    T    C        1      2        2 
   1  chr1_125051968     ZGre    T    C        0      0        2 
   1  chr1_125051968     ZHar    T    C        0      0        2 
   1  chr1_125051968   Sample    T    C        0      0        2 
   1  chr1_125067417     AAsi    A    G        0      0        2 
   1  chr1_125067417     AKia    A    G        0      0        2 
   1  chr1_125067417     AOna    A    G        0      0        2 
   1  chr1_125067417     ASom    A    G        1      2        2 
   1  chr1_125067417     HCab    A    G        0      0        2 
   1  chr1_125067417     HPrz    A    G        0      0        2 
   1  chr1_125067417     ZBoe    A    G        0      0        2 
   1  chr1_125067417     ZGre    A    G        0      0        2 
   1  chr1_125067417     ZHar    A    G        0      0        2 
   1  chr1_125067417   Sample    A    G        0      0        2 
   1  chr1_125074187     AAsi    G    A        0      0        2 
   1  chr1_125074187     AKia    G    A        1      2        2 
   1  chr1_125074187     AOna    G    A        1      2        2 
   1  chr1_125074187     ASom    G    A        0      0        2 
   1  chr1_125074187     HCab    G    A        0      0        2 
   1  chr1_125074187     HPrz    G    A        0      0        2 
   1  chr1_125074187     ZBoe    G    A        0      0        2 
   1  chr1_125074187     ZGre    G    A        0      0        2 
   1  chr1_125074187     ZHar    G    A        0      0        2 
   1  chr1_125074187   Sample    G    A        0      0        2 
   1  chr1_125085012     AAsi    T    C        0      0        2 
   1  chr1_125085012     AKia    T    C        0      0        2 
   1  chr1_125085012     AOna    T    C        0      0        2 
   1  chr1_125085012     ASom    T    C        0      0        2 
   1  chr1_125085012     HCab    T    C        1      2        2 
   1  chr1_125085012     HPrz    T    C        1      2        2 
   1  chr1_125085012     ZBoe    T    C        0      0        2 
   1  chr1_125085012     ZGre    T    C        0      0        2 
   1  chr1_125085012     ZHar    T    C        0      0        2 
   1  chr1_125085012   Sample    T    C        0      0        2 
   1  chr1_125089387     AAsi    G    T        0      0        2 
   1  chr1_125089387     AKia    G    T        0      0        2 
   1  chr1_125089387     AOna    G    T        0      0        2 
   1  chr1_125089387     ASom    G    T        0      0        2 
   1  chr1_125089387     HCab    G    T        0      0        2 
   1  chr1_125089387     HPrz    G    T        0      0        2 
   1  chr1_125089387     ZBoe    G    T        0      0        2 
   1  chr1_125089387     ZGre    G    T        1      2        2 
   1  chr1_125089387     ZHar    G    T        0      0        2 
   1  chr1_125089387   Sample    G    T        0      0        2 
   1  chr1_125095741     AAsi    T    C        0      0        2 
   1  chr1_125095741     AKia    T    C      0.5      1        2 
   1  chr1_125095741     AOna    T    C      0.5      1        2 
   1  chr1_125095741     ASom    T    C        0      0        2 
   1  chr1_125095741     HCab    T    C        0      0        2 
   1  chr1_125095741     HPrz    T    C        0      0        2 
   1  chr1_125095741     ZBoe    T    C        0      0        2 
   1  chr1_125095741     ZGre    T    C        0      0        2 
   1  chr1_125095741     ZHar    T    C        0      0        2 
   1  chr1_125095741   Sample    T    C        0      0        2 
   1  chr1_125096856     AAsi    C    T        0      0        2 
   1  chr1_125096856     AKia    C    T        0      0        2 
   1  chr1_125096856     AOna    C    T        0      0        2 
   1  chr1_125096856     ASom    C    T        0      0        2 
   1  chr1_125096856     HCab    C    T        0      0        2 
   1  chr1_125096856     HPrz    C    T        0      0        2 
   1  chr1_125096856     ZBoe    C    T        0      0        2 
   1  chr1_125096856     ZGre    C    T        0      0        2 
   1  chr1_125096856     ZHar    C    T      0.5      1        2 
   1  chr1_125096856   Sample    C    T        0      0        2 
   1  chr1_125107555     AAsi    T    C        0      0        2 
   1  chr1_125107555     AKia    T    C        0      0        2 
   1  chr1_125107555     AOna    T    C        0      0        2 
   1  chr1_125107555     ASom    T    C        0      0        2 
   1  chr1_125107555     HCab    T    C        0      0        2 
   1  chr1_125107555     HPrz    T    C        0      0        2 
   1  chr1_125107555     ZBoe    T    C        0      0        2 
   1  chr1_125107555     ZGre    T    C        0      0        2 
   1  chr1_125107555     ZHar    T    C      0.5      1        2 
   1  chr1_125107555   Sample    T    C        0      0        2 
   1  chr1_125123444     AAsi    A    G        0      0        2 
   1  chr1_125123444     AKia    A    G        0      0        2 
   1  chr1_125123444     AOna    A    G        0      0        2 
   1  chr1_125123444     ASom    A    G        0      0        2 
   1  chr1_125123444     HCab    A    G        0      0        2 
   1  chr1_125123444     HPrz    A    G        0      0        2 
   1  chr1_125123444     ZBoe    A    G        0      0        2 
   1  chr1_125123444     ZGre    A    G        0      0        2 
   1  chr1_125123444     ZHar    A    G        1      2        2 
   1  chr1_125123444   Sample    A    G        0      0        2 
   1  chr1_125123867     AAsi    G    A        1      2        2 
   1  chr1_125123867     AKia    G    A        0      0        2 
   1  chr1_125123867     AOna    G    A        0      0        2 
   1  chr1_125123867     ASom    G    A        1      2        2 
   1  chr1_125123867     HCab    G    A        0      0        2 
   1  chr1_125123867     HPrz    G    A        0      0        2 
   1  chr1_125123867     ZBoe    G    A        0      0        2 
   1  chr1_125123867     ZGre    G    A        0      0        2 
   1  chr1_125123867     ZHar    G    A        0      0        2 
   1  chr1_125123867   Sample    G    A        1      2        2 
   1  chr1_125130148     AAsi    T    C        0      0        2 
   1  chr1_125130148     AKia    T    C        0      0        2 
   1  chr1_125130148     AOna    T    C        0      0        2 
   1  chr1_125130148     ASom    T    C        0      0        2 
   1  chr1_125130148     HCab    T    C        1      2        2 
   1  chr1_125130148     HPrz    T    C        1      2        2 
   1  chr1_125130148     ZBoe    T    C        0      0        2 
   1  chr1_125130148     ZGre    T    C        0      0        2 
   1  chr1_125130148     ZHar    T    C        0      0        2 
   1  chr1_125130148   Sample    T    C        0      0        2 
   1  chr1_125132258     AAsi    T    C        0      0        2 
   1  chr1_125132258     AKia    T    C        0      0        2 
   1  chr1_125132258     AOna    T    C        0      0        2 
   1  chr1_125132258     ASom    T    C        0      0        2 
   1  chr1_125132258     HCab    T    C        1      2        2 
   1  chr1_125132258     HPrz    T    C        1      2        2 
   1  chr1_125132258     ZBoe    T    C        0      0        2 
   1  chr1_125132258     ZGre    T    C        0      0        2 
   1  chr1_125132258     ZHar    T    C        0      0        2 
   1  chr1_125132258   Sample    T    C        0      0        2 
   1  chr1_125134533     AAsi    A    G      0.5      1        2 
   1  chr1_125134533     AKia    A    G        0      0        2 
   1  chr1_125134533     AOna    A    G        0      0        2 
   1  chr1_125134533     ASom    A    G        0      0        2 
   1  chr1_125134533     HCab    A    G        0      0        2 
   1  chr1_125134533     HPrz    A    G        0      0        2 
   1  chr1_125134533     ZBoe    A    G        0      0        2 
   1  chr1_125134533     ZGre    A    G        0      0        2 
   1  chr1_125134533     ZHar    A    G        0      0        2 
   1  chr1_125134533   Sample    A    G        1      2        2 
   1  chr1_125134609     AAsi    T    A      0.5      1        2 
   1  chr1_125134609     AKia    T    A        0      0        2 
   1  chr1_125134609     AOna    T    A        0      0        2 
   1  chr1_125134609     ASom    T    A        0      0        2 
   1  chr1_125134609     HCab    T    A        0      0        2 
   1  chr1_125134609     HPrz    T    A        0      0        2 
   1  chr1_125134609     ZBoe    T    A        0      0        2 
   1  chr1_125134609     ZGre    T    A        0      0        2 
   1  chr1_125134609     ZHar    T    A        0      0        2 
   1  chr1_125134609   Sample    T    A        0      0        2 
   1  chr1_125136524     AAsi    G    A        0      0        2 
   1  chr1_125136524     AKia    G    A        0      0        2 
   1  chr1_125136524     AOna    G    A        0      0        2 
   1  chr1_125136524     ASom    G    A        0      0        2 
   1  chr1_125136524     HCab    G    A        1      2        2 
   1  chr1_125136524     HPrz    G    A        1      2        2 
   1  chr1_125136524     ZBoe    G    A        0      0        2 
   1  chr1_125136524     ZGre    G    A        0      0        2 
   1  chr1_125136524     ZHar    G    A        0      0        2 
   1  chr1_125136524   Sample    G    A        0      0        2 
   1  chr1_125137059     AAsi    A    C        0      0        2 
   1  chr1_125137059     AKia    A    C        0      0        2 
   1  chr1_125137059     AOna    A    C        0      0        2 
   1  chr1_125137059     ASom    A    C        0      0        2 
   1  chr1_125137059     HCab    A    C        1      2        2 
   1  chr1_125137059     HPrz    A    C        1      2        2 
   1  chr1_125137059     ZBoe    A    C        0      0        2 
   1  chr1_125137059     ZGre    A    C        0      0        2 
   1  chr1_125137059     ZHar    A    C        0      0        2 
   1  chr1_125137059   Sample    A    C        0      0        2 
   1  chr1_125137200     AAsi    C    A        0      0        2 
   1  chr1_125137200     AKia    C    A        0      0        2 
   1  chr1_125137200     AOna    C    A        0      0        2 
   1  chr1_125137200     ASom    C    A        0      0        2 
   1  chr1_125137200     HCab    C    A        0      0        2 
   1  chr1_125137200     HPrz    C    A        0      0        2 
   1  chr1_125137200     ZBoe    C    A        0      0        2 
   1  chr1_125137200     ZGre    C    A        1      2        2 
   1  chr1_125137200     ZHar    C    A        0      0        2 
   1  chr1_125137200   Sample    C    A        0      0        2 
   1  chr1_125152309     AAsi    C    T        1      2        2 
   1  chr1_125152309     AKia    C    T        0      0        2 
   1  chr1_125152309     AOna    C    T        0      0        2 
   1  chr1_125152309     ASom    C    T        1      2        2 
   1  chr1_125152309     HCab    C    T        0      0        2 
   1  chr1_125152309     HPrz    C    T        0      0        2 
   1  chr1_125152309     ZBoe    C    T        0      0        2 
   1  chr1_125152309     ZGre    C    T        0      0        2 
   1  chr1_125152309     ZHar    C    T        0      0        2 
   1  chr1_125152309   Sample    C    T        1      2        2 
   1  chr1_125157654     AAsi    C    G        0      0        2 
   1  chr1_125157654     AKia    C    G        0      0        2 
   1  chr1_125157654     AOna    C    G        0      0        2 
   1  chr1_125157654     ASom    C    G        0      0        2 
   1  chr1_125157654     HCab    C    G      0.5      1        2 
   1  chr1_125157654     HPrz    C    G        0      0        2 
   1  chr1_125157654     ZBoe    C    G        0      0        2 
   1  chr1_125157654     ZGre    C    G        0      0        2 
   1  chr1_125157654     ZHar    C    G        0      0        2 
   1  chr1_125157654   Sample    C    G        0      0        2 
   1  chr1_125160516     AAsi    A    G        0      0        2 
   1  chr1_125160516     AKia    A    G        0      0        2 
   1  chr1_125160516     AOna    A    G        0      0        2 
   1  chr1_125160516     ASom    A    G        0      0        2 
   1  chr1_125160516     HCab    A    G        0      0        2 
   1  chr1_125160516     HPrz    A    G        0      0        2 
   1  chr1_125160516     ZBoe    A    G      0.5      1        2 
   1  chr1_125160516     ZGre    A    G        0      0        2 
   1  chr1_125160516     ZHar    A    G        0      0        2 
   1  chr1_125160516   Sample    A    G        0      0        2 
   1  chr1_125175182     AAsi    G    T        1      2        2 
   1  chr1_125175182     AKia    G    T        0      0        2 
   1  chr1_125175182     AOna    G    T        0      0        2 
   1  chr1_125175182     ASom    G    T        1      2        2 
   1  chr1_125175182     HCab    G    T        0      0        2 
   1  chr1_125175182     HPrz    G    T        0      0        2 
   1  chr1_125175182     ZBoe    G    T        0      0        2 
   1  chr1_125175182     ZGre    G    T        0      0        2 
   1  chr1_125175182     ZHar    G    T        0      0        2 
   1  chr1_125175182   Sample    G    T        1      2        2 
   1  chr1_125177853     AAsi    G    A        0      0        2 
   1  chr1_125177853     AKia    G    A      0.5      1        2 
   1  chr1_125177853     AOna    G    A        0      0        2 
   1  chr1_125177853     ASom    G    A        0      0        2 
   1  chr1_125177853     HCab    G    A        0      0        2 
   1  chr1_125177853     HPrz    G    A        0      0        2 
   1  chr1_125177853     ZBoe    G    A        0      0        2 
   1  chr1_125177853     ZGre    G    A        0      0        2 
   1  chr1_125177853     ZHar    G    A        0      0        2 
   1  chr1_125177853   Sample    G    A        0      0        2 
   1  chr1_125199406     AAsi    G    A        0      0        2 
   1  chr1_125199406     AKia    G    A        0      0        2 
   1  chr1_125199406     AOna    G    A        0      0        2 
   1  chr1_125199406     ASom    G    A        0      0        2 
   1  chr1_125199406     HCab    G    A        0      0        2 
   1  chr1_125199406     HPrz    G    A        0      0        2 
   1  chr1_125199406     ZBoe    G    A        0      0        2 
   1  chr1_125199406     ZGre    G    A      0.5      1        2 
   1  chr1_125199406     ZHar    G    A        0      0        2 
   1  chr1_125199406   Sample    G    A        0      0        2 
   1  chr1_125226120     AAsi    C    A        0      0        2 
   1  chr1_125226120     AKia    C    A        0      0        2 
   1  chr1_125226120     AOna    C    A        0      0        2 
   1  chr1_125226120     ASom    C    A        0      0        2 
   1  chr1_125226120     HCab    C    A        0      0        2 
   1  chr1_125226120     HPrz    C    A        0      0        2 
   1  chr1_125226120     ZBoe    C    A        0      0        2 
   1  chr1_125226120     ZGre    C    A      0.5      1        2 
   1  chr1_125226120     ZHar    C    A        0      0        2 
   1  chr1_125226120   Sample    C    A        0      0        2 
   1  chr1_125227639     AAsi    T    G        0      0        2 
   1  chr1_125227639     AKia    T    G        0      0        2 
   1  chr1_125227639     AOna    T    G        0      0        2 
   1  chr1_125227639     ASom    T    G        0      0        2 
   1  chr1_125227639     HCab    T    G        1      2        2 
   1  chr1_125227639     HPrz    T    G        1      2        2 
   1  chr1_125227639     ZBoe    T    G        0      0        2 
   1  chr1_125227639     ZGre    T    G        0      0        2 
   1  chr1_125227639     ZHar    T    G        0      0        2 
   1  chr1_125227639   Sample    T    G        0      0        2 
   1  chr1_125235989     AAsi    G    A        0      0        2 
   1  chr1_125235989     AKia    G    A        0      0        2 
   1  chr1_125235989     AOna    G    A        0      0        2 
   1  chr1_125235989     ASom    G    A        0      0        2 
   1  chr1_125235989     HCab    G    A        0      0        2 
   1  chr1_125235989     HPrz    G    A        0      0        2 
   1  chr1_125235989     ZBoe    G    A      0.5      1        2 
   1  chr1_125235989     ZGre    G    A        0      0        2 
   1  chr1_125235989     ZHar    G    A        0      0        2 
   1  chr1_125235989   Sample    G    A        0      0        2 
   1  chr1_125240387     AAsi    G    T        1      2        2 
   1  chr1_125240387     AKia    G    T        1      2        2 
   1  chr1_125240387     AOna    G    T        1      2        2 
   1  chr1_125240387     ASom    G    T        1      2        2 
   1  chr1_125240387     HCab    G    T        0      0        2 
   1  chr1_125240387     HPrz    G    T        0      0        2 
   1  chr1_125240387     ZBoe    G    T        0      0        2 
   1  chr1_125240387     ZGre    G    T        0      0        2 
   1  chr1_125240387     ZHar    G    T        0      0        2 
   1  chr1_125240387   Sample    G    T        1      2        2 
   1  chr1_125242415     AAsi    T    C        0      0        2 
   1  chr1_125242415     AKia    T    C        0      0        2 
   1  chr1_125242415     AOna    T    C        0      0        2 
   1  chr1_125242415     ASom    T    C        1      2        2 
   1  chr1_125242415     HCab    T    C        0      0        2 
   1  chr1_125242415     HPrz    T    C        0      0        2 
   1  chr1_125242415     ZBoe    T    C        0      0        2 
   1  chr1_125242415     ZGre    T    C        0      0        2 
   1  chr1_125242415     ZHar    T    C        0      0        2 
   1  chr1_125242415   Sample    T    C        0      0        2 
   1  chr1_125244294     AAsi    T    A        0      0        2 
   1  chr1_125244294     AKia    T    A      0.5      1        2 
   1  chr1_125244294     AOna    T    A      0.5      1        2 
   1  chr1_125244294     ASom    T    A        0      0        2 
   1  chr1_125244294     HCab    T    A        0      0        2 
   1  chr1_125244294     HPrz    T    A        0      0        2 
   1  chr1_125244294     ZBoe    T    A        1      2        2 
   1  chr1_125244294     ZGre    T    A        1      2        2 
   1  chr1_125244294     ZHar    T    A        1      2        2 
   1  chr1_125244294   Sample    T    A        0      0        2 
   1  chr1_125244430     AAsi    T    C        0      0        2 
   1  chr1_125244430     AKia    T    C      0.5      1        2 
   1  chr1_125244430     AOna    T    C      0.5      1        2 
   1  chr1_125244430     ASom    T    C        0      0        2 
   1  chr1_125244430     HCab    T    C        0      0        2 
   1  chr1_125244430     HPrz    T    C        0      0        2 
   1  chr1_125244430     ZBoe    T    C        0      0        2 
   1  chr1_125244430     ZGre    T    C        0      0        2 
   1  chr1_125244430     ZHar    T    C        0      0        2 
   1  chr1_125244430   Sample    T    C        0      0        2 
   1  chr1_125245409     AAsi    T    C        0      0        2 
   1  chr1_125245409     AKia    T    C        0      0        2 
   1  chr1_125245409     AOna    T    C        0      0        2 
   1  chr1_125245409     ASom    T    C        0      0        2 
   1  chr1_125245409     HCab    T    C        0      0        2 
   1  chr1_125245409     HPrz    T    C        0      0        2 
   1  chr1_125245409     ZBoe    T    C        0      0        2 
   1  chr1_125245409     ZGre    T    C        0      0        2 
   1  chr1_125245409     ZHar    T    C      0.5      1        2 
   1  chr1_125245409   Sample    T    C        0      0        2 
   1  chr1_125246381     AAsi    C    T        0      0        2 
   1  chr1_125246381     AKia    C    T        0      0        2 
   1  chr1_125246381     AOna    C    T        0      0        2 
   1  chr1_125246381     ASom    C    T        0      0        2 
   1  chr1_125246381     HCab    C    T        1      2        2 
   1  chr1_125246381     HPrz    C    T        1      2        2 
   1  chr1_125246381     ZBoe    C    T        0      0        2 
   1  chr1_125246381     ZGre    C    T        0      0        2 
   1  chr1_125246381     ZHar    C    T        0      0        2 
   1  chr1_125246381   Sample    C    T        0      0        2 
   1  chr1_125248799     AAsi    G    C        0      0        2 
   1  chr1_125248799     AKia    G    C        0      0        2 
   1  chr1_125248799     AOna    G    C        0      0        2 
   1  chr1_125248799     ASom    G    C        0      0        2 
   1  chr1_125248799     HCab    G    C        0      0        2 
   1  chr1_125248799     HPrz    G    C        0      0        2 
   1  chr1_125248799     ZBoe    G    C        0      0        2 
   1  chr1_125248799     ZGre    G    C        0      0        2 
   1  chr1_125248799     ZHar    G    C      0.5      1        2 
   1  chr1_125248799   Sample    G    C        0      0        2 
   1  chr1_125256294     AAsi    G    A      0.5      1        2 
   1  chr1_125256294     AKia    G    A        0      0        2 
   1  chr1_125256294     AOna    G    A        0      0        2 
   1  chr1_125256294     ASom    G    A        0      0        2 
   1  chr1_125256294     HCab    G    A        0      0        2 
   1  chr1_125256294     HPrz    G    A        0      0        2 
   1  chr1_125256294     ZBoe    G    A        0      0        2 
   1  chr1_125256294     ZGre    G    A        0      0        2 
   1  chr1_125256294     ZHar    G    A        0      0        2 
   1  chr1_125256294   Sample    G    A        0      0        2 
   1  chr1_125259792     AAsi    T    C        0      0        2 
   1  chr1_125259792     AKia    T    C        0      0        2 
   1  chr1_125259792     AOna    T    C        0      0        2 
   1  chr1_125259792     ASom    T    C        0      0        2 
   1  chr1_125259792     HCab    T    C        0      0        2 
   1  chr1_125259792     HPrz    T    C        0      0        2 
   1  chr1_125259792     ZBoe    T    C        0      0        2 
   1  chr1_125259792     ZGre    T    C        0      0        2 
   1  chr1_125259792     ZHar    T    C      0.5      1        2 
   1  chr1_125259792   Sample    T    C        0      0        2 
   1  chr1_125263341     AAsi    G    A        1      2        2 
   1  chr1_125263341     AKia    G    A        0      0        2 
   1  chr1_125263341     AOna    G    A        0      0        2 
   1  chr1_125263341     ASom    G    A        1      2        2 
   1  chr1_125263341     HCab    G    A        0      0        2 
   1  chr1_125263341     HPrz    G    A        0      0        2 
   1  chr1_125263341     ZBoe    G    A        0      0        2 
   1  chr1_125263341     ZGre    G    A        0      0        2 
   1  chr1_125263341     ZHar    G    A        0      0        2 
   1  chr1_125263341   Sample    G    A        0      0        2 
   1  chr1_125266112     AAsi    A    G        0      0        2 
   1  chr1_125266112     AKia    A    G        0      0        2 
   1  chr1_125266112     AOna    A    G        0      0        2 
   1  chr1_125266112     ASom    A    G        0      0        2 
   1  chr1_125266112     HCab    A    G        1      2        2 
   1  chr1_125266112     HPrz    A    G        1      2        2 
   1  chr1_125266112     ZBoe    A    G        0      0        2 
   1  chr1_125266112     ZGre    A    G        0      0        2 
   1  chr1_125266112     ZHar    A    G        0      0        2 
   1  chr1_125266112   Sample    A    G        0      0        2 
   1  chr1_125267351     AAsi    A    G        0      0        2 
   1  chr1_125267351     AKia    A    G        0      0        2 
   1  chr1_125267351     AOna    A    G        0      0        2 
   1  chr1_125267351     ASom    A    G        0      0        2 
   1  chr1_125267351     HCab    A    G        1      2        2 
   1  chr1_125267351     HPrz    A    G        1      2        2 
   1  chr1_125267351     ZBoe    A    G        1      2        2 
   1  chr1_125267351     ZGre    A    G      0.5      1        2 
   1  chr1_125267351     ZHar    A    G        1      2        2 
   1  chr1_125267351   Sample    A    G        0      0        2 
   1  chr1_125274451     AAsi    A    G        0      0        2 
   1  chr1_125274451     AKia    A    G        0      0        2 
   1  chr1_125274451     AOna    A    G        0      0        2 
   1  chr1_125274451     ASom    A    G        0      0        2 
   1  chr1_125274451     HCab    A    G        1      2        2 
   1  chr1_125274451     HPrz    A    G        1      2        2 
   1  chr1_125274451     ZBoe    A    G        0      0        2 
   1  chr1_125274451     ZGre    A    G        0      0        2 
   1  chr1_125274451     ZHar    A    G        0      0        2 
   1  chr1_125274451   Sample    A    G        0      0        2 
   1  chr1_125283698     AAsi    T    G        0      0        2 
   1  chr1_125283698     AKia    T    G        0      0        2 
   1  chr1_125283698     AOna    T    G        0      0        2 
   1  chr1_125283698     ASom    T    G        0      0        2 
   1  chr1_125283698     HCab    T    G        1      2        2 
   1  chr1_125283698     HPrz    T    G        1      2        2 
   1  chr1_125283698     ZBoe    T    G        0      0        2 
   1  chr1_125283698     ZGre    T    G        0      0        2 
   1  chr1_125283698     ZHar    T    G        0      0        2 
   1  chr1_125283698   Sample    T    G        0      0        2 
   1  chr1_125284118     AAsi    T    A        0      0        2 
   1  chr1_125284118     AKia    T    A        0      0        2 
   1  chr1_125284118     AOna    T    A        0      0        2 
   1  chr1_125284118     ASom    T    A        0      0        2 
   1  chr1_125284118     HCab    T    A        0      0        2 
   1  chr1_125284118     HPrz    T    A        0      0        2 
   1  chr1_125284118     ZBoe    T    A      0.5      1        2 
   1  chr1_125284118     ZGre    T    A        1      2        2 
   1  chr1_125284118     ZHar    T    A        0      0        2 
   1  chr1_125284118   Sample    T    A        0      0        2 
   1  chr1_125285825     AAsi    C    T        0      0        2 
   1  chr1_125285825     AKia    C    T        0      0        2 
   1  chr1_125285825     AOna    C    T        0      0        2 
   1  chr1_125285825     ASom    C    T        0      0        2 
   1  chr1_125285825     HCab    C    T        1      2        2 
   1  chr1_125285825     HPrz    C    T        1      2        2 
   1  chr1_125285825     ZBoe    C    T        0      0        2 
   1  chr1_125285825     ZGre    C    T        0      0        2 
   1  chr1_125285825     ZHar    C    T        0      0        2 
   1  chr1_125285825   Sample    C    T        0      0        2 
   1  chr1_125286732     AAsi    T    C        0      0        2 
   1  chr1_125286732     AKia    T    C        0      0        2 
   1  chr1_125286732     AOna    T    C        0      0        2 
   1  chr1_125286732     ASom    T    C        0      0        2 
   1  chr1_125286732     HCab    T    C        1      2        2 
   1  chr1_125286732     HPrz    T    C        0      0        2 
   1  chr1_125286732     ZBoe    T    C        1      2        2 
   1  chr1_125286732     ZGre    T    C        1      2        2 
   1  chr1_125286732     ZHar    T    C        0      0        2 
   1  chr1_125286732   Sample    T    C        0      0        2 
   1  chr1_125289321     AAsi    A    C        0      0        2 
   1  chr1_125289321     AKia    A    C        0      0        2 
   1  chr1_125289321     AOna    A    C        0      0        2 
   1  chr1_125289321     ASom    A    C        0      0        2 
   1  chr1_125289321     HCab    A    C        0      0        2 
   1  chr1_125289321     HPrz    A    C        0      0        2 
   1  chr1_125289321     ZBoe    A    C      0.5      1        2 
   1  chr1_125289321     ZGre    A    C        0      0        2 
   1  chr1_125289321     ZHar    A    C        0      0        2 
   1  chr1_125289321   Sample    A    C        0      0        2 
   1  chr1_125291174     AAsi    A    G        0      0        2 
   1  chr1_125291174     AKia    A    G        0      0        2 
   1  chr1_125291174     AOna    A    G        0      0        2 
   1  chr1_125291174     ASom    A    G        0      0        2 
   1  chr1_125291174     HCab    A    G        0      0        2 
   1  chr1_125291174     HPrz    A    G        0      0        2 
   1  chr1_125291174     ZBoe    A    G      0.5      1        2 
   1  chr1_125291174     ZGre    A    G        0      0        2 
   1  chr1_125291174     ZHar    A    G        0      0        2 
   1  chr1_125291174   Sample    A    G        0      0        2 
   1  chr1_125292243     AAsi    T    C        0      0        2 
   1  chr1_125292243     AKia    T    C        0      0        2 
   1  chr1_125292243     AOna    T    C        0      0        2 
   1  chr1_125292243     ASom    T    C        0      0        2 
   1  chr1_125292243     HCab    T    C        1      2        2 
   1  chr1_125292243     HPrz    T    C        1      2        2 
   1  chr1_125292243     ZBoe    T    C        0      0        2 
   1  chr1_125292243     ZGre    T    C        0      0        2 
   1  chr1_125292243     ZHar    T    C        0      0        2 
   1  chr1_125292243   Sample    T    C        0      0        2 
   1  chr1_125300433     AAsi    A    G        0      0        2 
   1  chr1_125300433     AKia    A    G        0      0        2 
   1  chr1_125300433     AOna    A    G        0      0        2 
   1  chr1_125300433     ASom    A    G        0      0        2 
   1  chr1_125300433     HCab    A    G        1      2        2 
   1  chr1_125300433     HPrz    A    G        1      2        2 
   1  chr1_125300433     ZBoe    A    G        0      0        2 
   1  chr1_125300433     ZGre    A    G        0      0        2 
   1  chr1_125300433     ZHar    A    G        0      0        2 
   1  chr1_125300433   Sample    A    G        0      0        2 
   1  chr1_125305491     AAsi    A    G        1      2        2 
   1  chr1_125305491     AKia    A    G        0      0        2 
   1  chr1_125305491     AOna    A    G        0      0        2 
   1  chr1_125305491     ASom    A    G        0      0        2 
   1  chr1_125305491     HCab    A    G        0      0        2 
   1  chr1_125305491     HPrz    A    G        0      0        2 
   1  chr1_125305491     ZBoe    A    G        0      0        2 
   1  chr1_125305491     ZGre    A    G        0      0        2 
   1  chr1_125305491     ZHar    A    G        0      0        2 
   1  chr1_125305491   Sample    A    G        1      2        2 
   1  chr1_125307021     AAsi    G    A        0      0        2 
   1  chr1_125307021     AKia    G    A        1      2        2 
   1  chr1_125307021     AOna    G    A      0.5      1        2 
   1  chr1_125307021     ASom    G    A        0      0        2 
   1  chr1_125307021     HCab    G    A        0      0        2 
   1  chr1_125307021     HPrz    G    A        0      0        2 
   1  chr1_125307021     ZBoe    G    A        0      0        2 
   1  chr1_125307021     ZGre    G    A        0      0        2 
   1  chr1_125307021     ZHar    G    A        0      0        2 
   1  chr1_125307021   Sample    G    A        0      0        2 
   1  chr1_125312744     AAsi    T    C        0      0        2 
   1  chr1_125312744     AKia    T    C        0      0        2 
   1  chr1_125312744     AOna    T    C      0.5      1        2 
   1  chr1_125312744     ASom    T    C        0      0        2 
   1  chr1_125312744     HCab    T    C        0      0        2 
   1  chr1_125312744     HPrz    T    C        0      0        2 
   1  chr1_125312744     ZBoe    T    C        0      0        2 
   1  chr1_125312744     ZGre    T    C        0      0        2 
   1  chr1_125312744     ZHar    T    C        0      0        2 
   1  chr1_125312744   Sample    T    C        0      0        2 
   1  chr1_125314675     AAsi    A    G        0      0        2 
   1  chr1_125314675     AKia    A    G        1      2        2 
   1  chr1_125314675     AOna    A    G        1      2        2 
   1  chr1_125314675     ASom    A    G        0      0        2 
   1  chr1_125314675     HCab    A    G        0      0        2 
   1  chr1_125314675     HPrz    A    G        0      0        2 
   1  chr1_125314675     ZBoe    A    G        0      0        2 
   1  chr1_125314675     ZGre    A    G        0      0        2 
   1  chr1_125314675     ZHar    A    G        0      0        2 
   1  chr1_125314675   Sample    A    G        0      0        2 
   1  chr1_125331981     AAsi    G    A        1      2        2 
   1  chr1_125331981     AKia    G    A        0      0        2 
   1  chr1_125331981     AOna    G    A        0      0        2 
   1  chr1_125331981     ASom    G    A        1      2        2 
   1  chr1_125331981     HCab    G    A        0      0        2 
   1  chr1_125331981     HPrz    G    A        0      0        2 
   1  chr1_125331981     ZBoe    G    A        0      0        2 
   1  chr1_125331981     ZGre    G    A        0      0        2 
   1  chr1_125331981     ZHar    G    A        0      0        2 
   1  chr1_125331981   Sample    G    A        1      2        2 
   1  chr1_125337684     AAsi    A    T        0      0        2 
   1  chr1_125337684     AKia    A    T        0      0        2 
   1  chr1_125337684     AOna    A    T        0      0        2 
   1  chr1_125337684     ASom    A    T        0      0        2 
   1  chr1_125337684     HCab    A    T        0      0        2 
   1  chr1_125337684     HPrz    A    T        0      0        2 
   1  chr1_125337684     ZBoe    A    T        0      0        2 
   1  chr1_125337684     ZGre    A    T      0.5      1        2 
   1  chr1_125337684     ZHar    A    T        0      0        2 
   1  chr1_125337684   Sample    A    T        0      0        2 
   1  chr1_125340405     AAsi    G    T        0      0        2 
   1  chr1_125340405     AKia    G    T        0      0        2 
   1  chr1_125340405     AOna    G    T        0      0        2 
   1  chr1_125340405     ASom    G    T        0      0        2 
   1  chr1_125340405     HCab    G    T        1      2        2 
   1  chr1_125340405     HPrz    G    T        1      2        2 
   1  chr1_125340405     ZBoe    G    T        0      0        2 
   1  chr1_125340405     ZGre    G    T        0      0        2 
   1  chr1_125340405     ZHar    G    T        0      0        2 
   1  chr1_125340405   Sample    G    T        0      0        2 
   1  chr1_125347892     AAsi    T    G        0      0        2 
   1  chr1_125347892     AKia    T    G        0      0        2 
   1  chr1_125347892     AOna    T    G        0      0        2 
   1  chr1_125347892     ASom    T    G        0      0        2 
   1  chr1_125347892     HCab    T    G        0      0        2 
   1  chr1_125347892     HPrz    T    G        0      0        2 
   1  chr1_125347892     ZBoe    T    G        0      0        2 
   1  chr1_125347892     ZGre    T    G        0      0        2 
   1  chr1_125347892     ZHar    T    G        1      2        2 
   1  chr1_125347892   Sample    T    G        0      0        2 
   1  chr1_125358203     AAsi    A    G        0      0        2 
   1  chr1_125358203     AKia    A    G        0      0        2 
   1  chr1_125358203     AOna    A    G        0      0        2 
   1  chr1_125358203     ASom    A    G        0      0        2 
   1  chr1_125358203     HCab    A    G        1      2        2 
   1  chr1_125358203     HPrz    A    G        0      0        2 
   1  chr1_125358203     ZBoe    A    G        0      0        2 
   1  chr1_125358203     ZGre    A    G        0      0        2 
   1  chr1_125358203     ZHar    A    G        0      0        2 
   1  chr1_125358203   Sample    A    G        0      0        2 
   1  chr1_125366883     AAsi    G    A        1      2        2 
   1  chr1_125366883     AKia    G    A        0      0        2 
   1  chr1_125366883     AOna    G    A        0      0        2 
   1  chr1_125366883     ASom    G    A        0      0        2 
   1  chr1_125366883     HCab    G    A        0      0        2 
   1  chr1_125366883     HPrz    G    A        0      0        2 
   1  chr1_125366883     ZBoe    G    A        0      0        2 
   1  chr1_125366883     ZGre    G    A        0      0        2 
   1  chr1_125366883     ZHar    G    A        0      0        2 
   1  chr1_125366883   Sample    G    A        1      2        2 
   1  chr1_125367648     AAsi    T    C        0      0        2 
   1  chr1_125367648     AKia    T    C        0      0        2 
   1  chr1_125367648     AOna    T    C        0      0        2 
   1  chr1_125367648     ASom    T    C        0      0        2 
   1  chr1_125367648     HCab    T    C        0      0        2 
   1  chr1_125367648     HPrz    T    C        0      0        2 
   1  chr1_125367648     ZBoe    T    C        0      0        2 
   1  chr1_125367648     ZGre    T    C      0.5      1        2 
   1  chr1_125367648     ZHar    T    C        0      0        2 
   1  chr1_125367648   Sample    T    C        0      0        2 
   1  chr1_125367723     AAsi    A    G        0      0        2 
   1  chr1_125367723     AKia    A    G        0      0        2 
   1  chr1_125367723     AOna    A    G        0      0        2 
   1  chr1_125367723     ASom    A    G        0      0        2 
   1  chr1_125367723     HCab    A    G        1      2        2 
   1  chr1_125367723     HPrz    A    G        1      2        2 
   1  chr1_125367723     ZBoe    A    G        0      0        2 
   1  chr1_125367723     ZGre    A    G        0      0        2 
   1  chr1_125367723     ZHar    A    G        0      0        2 
   1  chr1_125367723   Sample    A    G        0      0        2 
   1  chr1_125368027     AAsi    G    A        0      0        2 
   1  chr1_125368027     AKia    G    A        0      0        2 
   1  chr1_125368027     AOna    G    A        0      0        2 
   1  chr1_125368027     ASom    G    A        0      0        2 
   1  chr1_125368027     HCab    G    A        0      0        2 
   1  chr1_125368027     HPrz    G    A        0      0        2 
   1  chr1_125368027     ZBoe    G    A        0      0        2 
   1  chr1_125368027     ZGre    G    A        1      2        2 
   1  chr1_125368027     ZHar    G    A        0      0        2 
   1  chr1_125368027   Sample    G    A        0      0        2 
   1  chr1_125369998     AAsi    T    G        0      0        2 
   1  chr1_125369998     AKia    T    G        0      0        2 
   1  chr1_125369998     AOna    T    G        0      0        2 
   1  chr1_125369998     ASom    T    G        0      0        2 
   1  chr1_125369998     HCab    T    G        1      2        2 
   1  chr1_125369998     HPrz    T    G      0.5      1        2 
   1  chr1_125369998     ZBoe    T    G        0      0        2 
   1  chr1_125369998     ZGre    T    G        0      0        2 
   1  chr1_125369998     ZHar    T    G        0      0        2 
   1  chr1_125369998   Sample    T    G        0      0        2 
   1  chr1_125373474     AAsi    C    T        0      0        2 
   1  chr1_125373474     AKia    C    T        0      0        2 
   1  chr1_125373474     AOna    C    T        0      0        2 
   1  chr1_125373474     ASom    C    T        0      0        2 
   1  chr1_125373474     HCab    C    T        0      0        2 
   1  chr1_125373474     HPrz    C    T        0      0        2 
   1  chr1_125373474     ZBoe    C    T      0.5      1        2 
   1  chr1_125373474     ZGre    C    T        0      0        2 
   1  chr1_125373474     ZHar    C    T        0      0        2 
   1  chr1_125373474   Sample    C    T        0      0        2 
   1  chr1_125384241     AAsi    T    C        0      0        2 
   1  chr1_125384241     AKia    T    C        0      0        2 
   1  chr1_125384241     AOna    T    C        0      0        2 
   1  chr1_125384241     ASom    T    C        0      0        2 
   1  chr1_125384241     HCab    T    C        0      0        2 
   1  chr1_125384241     HPrz    T    C        0      0        2 
   1  chr1_125384241     ZBoe    T    C        0      0        2 
   1  chr1_125384241     ZGre    T    C        0      0        2 
   1  chr1_125384241     ZHar    T    C      0.5      1        2 
   1  chr1_125384241   Sample    T    C        0      0        2 
   1  chr1_125384925     AAsi    G    C        0      0        2 
   1  chr1_125384925     AKia    G    C        0      0        2 
   1  chr1_125384925     AOna    G    C        0      0        2 
   1  chr1_125384925     ASom    G    C        0      0        2 
   1  chr1_125384925     HCab    G    C      0.5      1        2 
   1  chr1_125384925     HPrz    G    C        0      0        2 
   1  chr1_125384925     ZBoe    G    C        0      0        2 
   1  chr1_125384925     ZGre    G    C        0      0        2 
   1  chr1_125384925     ZHar    G    C        0      0        2 
   1  chr1_125384925   Sample    G    C        0      0        2 
   1  chr1_125391405     AAsi    G    A      0.5      1        2 
   1  chr1_125391405     AKia    G    A        0      0        2 
   1  chr1_125391405     AOna    G    A        0      0        2 
   1  chr1_125391405     ASom    G    A        1      2        2 
   1  chr1_125391405     HCab    G    A        0      0        2 
   1  chr1_125391405     HPrz    G    A        0      0        2 
   1  chr1_125391405     ZBoe    G    A        0      0        2 
   1  chr1_125391405     ZGre    G    A        0      0        2 
   1  chr1_125391405     ZHar    G    A        0      0        2 
   1  chr1_125391405   Sample    G    A        0      0        2 
   1  chr1_125393990     AAsi    G    A        0      0        2 
   1  chr1_125393990     AKia    G    A        0      0        2 
   1  chr1_125393990     AOna    G    A        0      0        2 
   1  chr1_125393990     ASom    G    A        0      0        2 
   1  chr1_125393990     HCab    G    A        1      2        2 
   1  chr1_125393990     HPrz    G    A        1      2        2 
   1  chr1_125393990     ZBoe    G    A        0      0        2 
   1  chr1_125393990     ZGre    G    A        0      0        2 
   1  chr1_125393990     ZHar    G    A        0      0        2 
   1  chr1_125393990   Sample    G    A        0      0        2 
   1  chr1_125395702     AAsi    T    G        0      0        2 
   1  chr1_125395702     AKia    T    G        0      0        2 
   1  chr1_125395702     AOna    T    G      0.5      1        2 
   1  chr1_125395702     ASom    T    G        0      0        2 
   1  chr1_125395702     HCab    T    G        0      0        2 
   1  chr1_125395702     HPrz    T    G        0      0        2 
   1  chr1_125395702     ZBoe    T    G        0      0        2 
   1  chr1_125395702     ZGre    T    G        0      0        2 
   1  chr1_125395702     ZHar    T    G        0      0        2 
   1  chr1_125395702   Sample    T    G        0      0        2 
   1  chr1_125399607     AAsi    A    G        0      0        2 
   1  chr1_125399607     AKia    A    G        0      0        2 
   1  chr1_125399607     AOna    A    G        0      0        2 
   1  chr1_125399607     ASom    A    G        0      0        2 
   1  chr1_125399607     HCab    A    G        0      0        2 
   1  chr1_125399607     HPrz    A    G        0      0        2 
   1  chr1_125399607     ZBoe    A    G        0      0        2 
   1  chr1_125399607     ZGre    A    G        0      0        2 
   1  chr1_125399607     ZHar    A    G      0.5      1        2 
   1  chr1_125399607   Sample    A    G        0      0        2 
   1  chr1_125402392     AAsi    T    C        0      0        2 
   1  chr1_125402392     AKia    T    C        0      0        2 
   1  chr1_125402392     AOna    T    C        0      0        2 
   1  chr1_125402392     ASom    T    C        0      0        2 
   1  chr1_125402392     HCab    T    C        0      0        2 
   1  chr1_125402392     HPrz    T    C        0      0        2 
   1  chr1_125402392     ZBoe    T    C        0      0        2 
   1  chr1_125402392     ZGre    T    C        1      2        2 
   1  chr1_125402392     ZHar    T    C        0      0        2 
   1  chr1_125402392   Sample    T    C        0      0        2 
   1  chr1_125404798     AAsi    T    C        0      0        2 
   1  chr1_125404798     AKia    T    C        0      0        2 
   1  chr1_125404798     AOna    T    C        0      0        2 
   1  chr1_125404798     ASom    T    C        0      0        2 
   1  chr1_125404798     HCab    T    C        0      0        2 
   1  chr1_125404798     HPrz    T    C        1      2        2 
   1  chr1_125404798     ZBoe    T    C        0      0        2 
   1  chr1_125404798     ZGre    T    C        0      0        2 
   1  chr1_125404798     ZHar    T    C        0      0        2 
   1  chr1_125404798   Sample    T    C        0      0        2 
   1  chr1_125420760     AAsi    T    C        0      0        2 
   1  chr1_125420760     AKia    T    C        0      0        2 
   1  chr1_125420760     AOna    T    C        0      0        2 
   1  chr1_125420760     ASom    T    C        0      0        2 
   1  chr1_125420760     HCab    T    C        0      0        2 
   1  chr1_125420760     HPrz    T    C        0      0        2 
   1  chr1_125420760     ZBoe    T    C        0      0        2 
   1  chr1_125420760     ZGre    T    C        0      0        2 
   1  chr1_125420760     ZHar    T    C      0.5      1        2 
   1  chr1_125420760   Sample    T    C        0      0        2 
   1  chr1_125421502     AAsi    C    T        0      0        2 
   1  chr1_125421502     AKia    C    T        0      0        2 
   1  chr1_125421502     AOna    C    T        0      0        2 
   1  chr1_125421502     ASom    C    T        0      0        2 
   1  chr1_125421502     HCab    C    T        0      0        2 
   1  chr1_125421502     HPrz    C    T        0      0        2 
   1  chr1_125421502     ZBoe    C    T      0.5      1        2 
   1  chr1_125421502     ZGre    C    T        0      0        2 
   1  chr1_125421502     ZHar    C    T        0      0        2 
   1  chr1_125421502   Sample    C    T        0      0        2 
   1  chr1_125422848     AAsi    G    C        0      0        2 
   1  chr1_125422848     AKia    G    C        0      0        2 
   1  chr1_125422848     AOna    G    C        0      0        2 
   1  chr1_125422848     ASom    G    C        0      0        2 
   1  chr1_125422848     HCab    G    C      0.5      1        2 
   1  chr1_125422848     HPrz    G    C        0      0        2 
   1  chr1_125422848     ZBoe    G    C        0      0        2 
   1  chr1_125422848     ZGre    G    C        0      0        2 
   1  chr1_125422848     ZHar    G    C        0      0        2 
   1  chr1_125422848   Sample    G    C        0      0        2 
   1  chr1_125428012     AAsi    C    G        0      0        2 
   1  chr1_125428012     AKia    C    G        0      0        2 
   1  chr1_125428012     AOna    C    G        0      0        2 
   1  chr1_125428012     ASom    C    G        0      0        2 
   1  chr1_125428012     HCab    C    G        0      0        2 
   1  chr1_125428012     HPrz    C    G      0.5      1        2 
   1  chr1_125428012     ZBoe    C    G        0      0        2 
   1  chr1_125428012     ZGre    C    G        0      0        2 
   1  chr1_125428012     ZHar    C    G        0      0        2 
   1  chr1_125428012   Sample    C    G        0      0        2 
   1  chr1_125429233     AAsi    T    C        0      0        2 
   1  chr1_125429233     AKia    T    C        1      2        2 
   1  chr1_125429233     AOna    T    C        1      2        2 
   1  chr1_125429233     ASom    T    C        0      0        2 
   1  chr1_125429233     HCab    T    C        0      0        2 
   1  chr1_125429233     HPrz    T    C        0      0        2 
   1  chr1_125429233     ZBoe    T    C        0      0        2 
   1  chr1_125429233     ZGre    T    C        0      0        2 
   1  chr1_125429233     ZHar    T    C        0      0        2 
   1  chr1_125429233   Sample    T    C        0      0        2 
   1  chr1_125430456     AAsi    A    G        1      2        2 
   1  chr1_125430456     AKia    A    G        0      0        2 
   1  chr1_125430456     AOna    A    G        0      0        2 
   1  chr1_125430456     ASom    A    G        1      2        2 
   1  chr1_125430456     HCab    A    G        0      0        2 
   1  chr1_125430456     HPrz    A    G        0      0        2 
   1  chr1_125430456     ZBoe    A    G        0      0        2 
   1  chr1_125430456     ZGre    A    G        0      0        2 
   1  chr1_125430456     ZHar    A    G        0      0        2 
   1  chr1_125430456   Sample    A    G        1      2        2 
   1  chr1_125431084     AAsi    A    G        0      0        2 
   1  chr1_125431084     AKia    A    G        0      0        2 
   1  chr1_125431084     AOna    A    G        0      0        2 
   1  chr1_125431084     ASom    A    G        0      0        2 
   1  chr1_125431084     HCab    A    G        0      0        2 
   1  chr1_125431084     HPrz    A    G        0      0        2 
   1  chr1_125431084     ZBoe    A    G        0      0        2 
   1  chr1_125431084     ZGre    A    G        0      0        2 
   1  chr1_125431084     ZHar    A    G      0.5      1        2 
   1  chr1_125431084   Sample    A    G        0      0        2 
   1  chr1_125445873     AAsi    T    C        0      0        2 
   1  chr1_125445873     AKia    T    C        0      0        2 
   1  chr1_125445873     AOna    T    C        0      0        2 
   1  chr1_125445873     ASom    T    C        0      0        2 
   1  chr1_125445873     HCab    T    C        1      2        2 
   1  chr1_125445873     HPrz    T    C        1      2        2 
   1  chr1_125445873     ZBoe    T    C        0      0        2 
   1  chr1_125445873     ZGre    T    C        0      0        2 
   1  chr1_125445873     ZHar    T    C        0      0        2 
   1  chr1_125445873   Sample    T    C        0      0        2 
   1  chr1_125445918     AAsi    T    G        0      0        2 
   1  chr1_125445918     AKia    T    G      0.5      1        2 
   1  chr1_125445918     AOna    T    G        0      0        2 
   1  chr1_125445918     ASom    T    G        0      0        2 
   1  chr1_125445918     HCab    T    G        0      0        2 
   1  chr1_125445918     HPrz    T    G        0      0        2 
   1  chr1_125445918     ZBoe    T    G        0      0        2 
   1  chr1_125445918     ZGre    T    G        0      0        2 
   1  chr1_125445918     ZHar    T    G        0      0        2 
   1  chr1_125445918   Sample    T    G        0      0        2 
   1  chr1_125446459     AAsi    A    G        0      0        2 
   1  chr1_125446459     AKia    A    G        0      0        2 
   1  chr1_125446459     AOna    A    G        0      0        2 
   1  chr1_125446459     ASom    A    G        0      0        2 
   1  chr1_125446459     HCab    A    G        1      2        2 
   1  chr1_125446459     HPrz    A    G        1      2        2 
   1  chr1_125446459     ZBoe    A    G        0      0        2 
   1  chr1_125446459     ZGre    A    G        0      0        2 
   1  chr1_125446459     ZHar    A    G        0      0        2 
   1  chr1_125446459   Sample    A    G        0      0        2 
   1  chr1_125448592     AAsi    G    T        0      0        2 
   1  chr1_125448592     AKia    G    T        0      0        2 
   1  chr1_125448592     AOna    G    T        0      0        2 
   1  chr1_125448592     ASom    G    T        1      2        2 
   1  chr1_125448592     HCab    G    T        0      0        2 
   1  chr1_125448592     HPrz    G    T        0      0        2 
   1  chr1_125448592     ZBoe    G    T        0      0        2 
   1  chr1_125448592     ZGre    G    T        0      0        2 
   1  chr1_125448592     ZHar    G    T        0      0        2 
   1  chr1_125448592   Sample    G    T        0      0        2 
   1  chr1_125453227     AAsi    C    T        0      0        2 
   1  chr1_125453227     AKia    C    T        0      0        2 
   1  chr1_125453227     AOna    C    T        0      0        2 
   1  chr1_125453227     ASom    C    T        0      0        2 
   1  chr1_125453227     HCab    C    T        0      0        2 
   1  chr1_125453227     HPrz    C    T      0.5      1        2 
   1  chr1_125453227     ZBoe    C    T        0      0        2 
   1  chr1_125453227     ZGre    C    T        0      0        2 
   1  chr1_125453227     ZHar    C    T        0      0        2 
   1  chr1_125453227   Sample    C    T        0      0        2 
   1  chr1_125453562     AAsi    T    C        0      0        2 
   1  chr1_125453562     AKia    T    C        0      0        2 
   1  chr1_125453562     AOna    T    C        0      0        2 
   1  chr1_125453562     ASom    T    C        0      0        2 
   1  chr1_125453562     HCab    T    C        0      0        2 
   1  chr1_125453562     HPrz    T    C        0      0        2 
   1  chr1_125453562     ZBoe    T    C        1      2        2 
   1  chr1_125453562     ZGre    T    C        0      0        2 
   1  chr1_125453562     ZHar    T    C      0.5      1        2 
   1  chr1_125453562   Sample    T    C        0      0        2 
   1  chr1_125456757     AAsi    A    G        0      0        2 
   1  chr1_125456757     AKia    A    G        0      0        2 
   1  chr1_125456757     AOna    A    G        0      0        2 
   1  chr1_125456757     ASom    A    G        0      0        2 
   1  chr1_125456757     HCab    A    G        1      2        2 
   1  chr1_125456757     HPrz    A    G        1      2        2 
   1  chr1_125456757     ZBoe    A    G        0      0        2 
   1  chr1_125456757     ZGre    A    G        0      0        2 
   1  chr1_125456757     ZHar    A    G        0      0        2 
   1  chr1_125456757   Sample    A    G        0      0        2 
   1  chr1_125463429     AAsi    A    G        0      0        2 
   1  chr1_125463429     AKia    A    G        0      0        2 
   1  chr1_125463429     AOna    A    G        0      0        2 
   1  chr1_125463429     ASom    A    G        0      0        2 
   1  chr1_125463429     HCab    A    G        0      0        2 
   1  chr1_125463429     HPrz    A    G        0      0        2 
   1  chr1_125463429     ZBoe    A    G        0      0        2 
   1  chr1_125463429     ZGre    A    G        0      0        2 
   1  chr1_125463429     ZHar    A    G      0.5      1        2 
   1  chr1_125463429   Sample    A    G        0      0        2 
   1  chr1_125467540     AAsi    C    A        0      0        2 
   1  chr1_125467540     AKia    C    A        0      0        2 
   1  chr1_125467540     AOna    C    A      0.5      1        2 
   1  chr1_125467540     ASom    C    A        0      0        2 
   1  chr1_125467540     HCab    C    A        0      0        2 
   1  chr1_125467540     HPrz    C    A        0      0        2 
   1  chr1_125467540     ZBoe    C    A        0      0        2 
   1  chr1_125467540     ZGre    C    A        0      0        2 
   1  chr1_125467540     ZHar    C    A        0      0        2 
   1  chr1_125467540   Sample    C    A        0      0        2 
   1  chr1_125474432     AAsi    A    G        0      0        2 
   1  chr1_125474432     AKia    A    G        0      0        2 
   1  chr1_125474432     AOna    A    G        0      0        2 
   1  chr1_125474432     ASom    A    G        0      0        2 
   1  chr1_125474432     HCab    A    G        0      0        2 
   1  chr1_125474432     HPrz    A    G        0      0        2 
   1  chr1_125474432     ZBoe    A    G      0.5      1        2 
   1  chr1_125474432     ZGre    A    G        0      0        2 
   1  chr1_125474432     ZHar    A    G        0      0        2 
   1  chr1_125474432   Sample    A    G        0      0        2 
   1  chr1_125478634     AAsi    C    T        0      0        2 
   1  chr1_125478634     AKia    C    T        0      0        2 
   1  chr1_125478634     AOna    C    T      0.5      1        2 
   1  chr1_125478634     ASom    C    T        0      0        2 
   1  chr1_125478634     HCab    C    T        0      0        2 
   1  chr1_125478634     HPrz    C    T        0      0        2 
   1  chr1_125478634     ZBoe    C    T        0      0        2 
   1  chr1_125478634     ZGre    C    T        0      0        2 
   1  chr1_125478634     ZHar    C    T        0      0        2 
   1  chr1_125478634   Sample    C    T        0      0        2 
   1  chr1_125478799     AAsi    G    A        0      0        2 
   1  chr1_125478799     AKia    G    A        0      0        2 
   1  chr1_125478799     AOna    G    A        0      0        2 
   1  chr1_125478799     ASom    G    A        0      0        2 
   1  chr1_125478799     HCab    G    A        1      2        2 
   1  chr1_125478799     HPrz    G    A        1      2        2 
   1  chr1_125478799     ZBoe    G    A        0      0        2 
   1  chr1_125478799     ZGre    G    A        0      0        2 
   1  chr1_125478799     ZHar    G    A        0      0        2 
   1  chr1_125478799   Sample    G    A        0      0        2 
   1  chr1_125488072     AAsi    T    G        1      2        2 
   1  chr1_125488072     AKia    T    G        0      0        2 
   1  chr1_125488072     AOna    T    G        0      0        2 
   1  chr1_125488072     ASom    T    G        1      2        2 
   1  chr1_125488072     HCab    T    G        0      0        2 
   1  chr1_125488072     HPrz    T    G        0      0        2 
   1  chr1_125488072     ZBoe    T    G        0      0        2 
   1  chr1_125488072     ZGre    T    G        0      0        2 
   1  chr1_125488072     ZHar    T    G        0      0        2 
   1  chr1_125488072   Sample    T    G        1      2        2 
   1  chr1_125491888     AAsi    G    A      0.5      1        2 
   1  chr1_125491888     AKia    G    A        0      0        2 
   1  chr1_125491888     AOna    G    A        0      0        2 
   1  chr1_125491888     ASom    G    A        1      2        2 
   1  chr1_125491888     HCab    G    A        0      0        2 
   1  chr1_125491888     HPrz    G    A        0      0        2 
   1  chr1_125491888     ZBoe    G    A        0      0        2 
   1  chr1_125491888     ZGre    G    A        0      0        2 
   1  chr1_125491888     ZHar    G    A        0      0        2 
   1  chr1_125491888   Sample    G    A        0      0        2 
   1  chr1_125504059     AAsi    A    G        0      0        2 
   1  chr1_125504059     AKia    A    G        0      0        2 
   1  chr1_125504059     AOna    A    G        0      0        2 
   1  chr1_125504059     ASom    A    G        0      0        2 
   1  chr1_125504059     HCab    A    G      0.5      1        2 
   1  chr1_125504059     HPrz    A    G        0      0        2 
   1  chr1_125504059     ZBoe    A    G        0      0        2 
   1  chr1_125504059     ZGre    A    G        0      0        2 
   1  chr1_125504059     ZHar    A    G        0      0        2 
   1  chr1_125504059   Sample    A    G        0      0        2 
   1  chr1_125509380     AAsi    T    C        0      0        2 
   1  chr1_125509380     AKia    T    C        0      0        2 
   1  chr1_125509380     AOna    T    C        0      0        2 
   1  chr1_125509380     ASom    T    C        0      0        2 
   1  chr1_125509380     HCab    T    C        0      0        2 
   1  chr1_125509380     HPrz    T    C        0      0        2 
   1  chr1_125509380     ZBoe    T    C        1      2        2 
   1  chr1_125509380     ZGre    T    C        0      0        2 
   1  chr1_125509380     ZHar    T    C        1      2        2 
   1  chr1_125509380   Sample    T    C        0      0        2 
   1  chr1_125511261     AAsi    A    G        0      0        2 
   1  chr1_125511261     AKia    A    G      0.5      1        2 
   1  chr1_125511261     AOna    A    G      0.5      1        2 
   1  chr1_125511261     ASom    A    G        0      0        2 
   1  chr1_125511261     HCab    A    G        0      0        2 
   1  chr1_125511261     HPrz    A    G        0      0        2 
   1  chr1_125511261     ZBoe    A    G        0      0        2 
   1  chr1_125511261     ZGre    A    G        0      0        2 
   1  chr1_125511261     ZHar    A    G        0      0        2 
   1  chr1_125511261   Sample    A    G        0      0        2 
   1  chr1_125517670     AAsi    T    C        0      0        2 
   1  chr1_125517670     AKia    T    C        0      0        2 
   1  chr1_125517670     AOna    T    C        0      0        2 
   1  chr1_125517670     ASom    T    C        0      0        2 
   1  chr1_125517670     HCab    T    C        0      0        2 
   1  chr1_125517670     HPrz    T    C        0      0        2 
   1  chr1_125517670     ZBoe    T    C      0.5      1        2 
   1  chr1_125517670     ZGre    T    C        0      0        2 
   1  chr1_125517670     ZHar    T    C        0      0        2 
   1  chr1_125517670   Sample    T    C        0      0        2 
   1  chr1_125519253     AAsi    G    T        0      0        2 
   1  chr1_125519253     AKia    G    T        0      0        2 
   1  chr1_125519253     AOna    G    T        0      0        2 
   1  chr1_125519253     ASom    G    T        0      0        2 
   1  chr1_125519253     HCab    G    T        0      0        2 
   1  chr1_125519253     HPrz    G    T        0      0        2 
   1  chr1_125519253     ZBoe    G    T        0      0        2 
   1  chr1_125519253     ZGre    G    T      0.5      1        2 
   1  chr1_125519253     ZHar    G    T        0      0        2 
   1  chr1_125519253   Sample    G    T        0      0        2 
   1  chr1_125519575     AAsi    A    G        0      0        2 
   1  chr1_125519575     AKia    A    G        0      0        2 
   1  chr1_125519575     AOna    A    G        0      0        2 
   1  chr1_125519575     ASom    A    G        0      0        2 
   1  chr1_125519575     HCab    A    G        1      2        2 
   1  chr1_125519575     HPrz    A    G        1      2        2 
   1  chr1_125519575     ZBoe    A    G        0      0        2 
   1  chr1_125519575     ZGre    A    G        0      0        2 
   1  chr1_125519575     ZHar    A    G        0      0        2 
   1  chr1_125519575   Sample    A    G        0      0        2 
   1  chr1_125522165     AAsi    G    A        0      0        2 
   1  chr1_125522165     AKia    G    A        0      0        2 
   1  chr1_125522165     AOna    G    A        0      0        2 
   1  chr1_125522165     ASom    G    A        0      0        2 
   1  chr1_125522165     HCab    G    A        0      0        2 
   1  chr1_125522165     HPrz    G    A        0      0        2 
   1  chr1_125522165     ZBoe    G    A        1      2        2 
   1  chr1_125522165     ZGre    G    A        1      2        2 
   1  chr1_125522165     ZHar    G    A        1      2        2 
   1  chr1_125522165   Sample    G    A        0      0        2 
   1  chr1_125523222     AAsi    A    G        0      0        2 
   1  chr1_125523222     AKia    A    G        0      0        2 
   1  chr1_125523222     AOna    A    G      0.5      1        2 
   1  chr1_125523222     ASom    A    G        0      0        2 
   1  chr1_125523222     HCab    A    G        0      0        2 
   1  chr1_125523222     HPrz    A    G        0      0        2 
   1  chr1_125523222     ZBoe    A    G        0      0        2 
   1  chr1_125523222     ZGre    A    G        0      0        2 
   1  chr1_125523222     ZHar    A    G        0      0        2 
   1  chr1_125523222   Sample    A    G        0      0        2 
   1  chr1_125526835     AAsi    T    C        0      0        2 
   1  chr1_125526835     AKia    T    C        0      0        2 
   1  chr1_125526835     AOna    T    C        0      0        2 
   1  chr1_125526835     ASom    T    C        0      0        2 
   1  chr1_125526835     HCab    T    C        0      0        2 
   1  chr1_125526835     HPrz    T    C        0      0        2 
   1  chr1_125526835     ZBoe    T    C        0      0        2 
   1  chr1_125526835     ZGre    T    C        1      2        2 
   1  chr1_125526835     ZHar    T    C        0      0        2 
   1  chr1_125526835   Sample    T    C        0      0        2 
   1  chr1_125529100     AAsi    C    A        0      0        2 
   1  chr1_125529100     AKia    C    A        1      2        2 
   1  chr1_125529100     AOna    C    A        1      2        2 
   1  chr1_125529100     ASom    C    A        0      0        2 
   1  chr1_125529100     HCab    C    A        0      0        2 
   1  chr1_125529100     HPrz    C    A        0      0        2 
   1  chr1_125529100     ZBoe    C    A        0      0        2 
   1  chr1_125529100     ZGre    C    A        0      0        2 
   1  chr1_125529100     ZHar    C    A        0      0        2 
   1  chr1_125529100   Sample    C    A        0      0        2 
   1  chr1_125529335     AAsi    T    C        0      0        2 
   1  chr1_125529335     AKia    T    C        0      0        2 
   1  chr1_125529335     AOna    T    C        0      0        2 
   1  chr1_125529335     ASom    T    C        0      0        2 
   1  chr1_125529335     HCab    T    C        1      2        2 
   1  chr1_125529335     HPrz    T    C        1      2        2 
   1  chr1_125529335     ZBoe    T    C        0      0        2 
   1  chr1_125529335     ZGre    T    C        0      0        2 
   1  chr1_125529335     ZHar    T    C        0      0        2 
   1  chr1_125529335   Sample    T    C        0      0        2 
   1  chr1_125529554     AAsi    G    A        0      0        2 
   1  chr1_125529554     AKia    G    A        0      0        2 
   1  chr1_125529554     AOna    G    A        0      0        2 
   1  chr1_125529554     ASom    G    A        0      0        2 
   1  chr1_125529554     HCab    G    A        1      2        2 
   1  chr1_125529554     HPrz    G    A        1      2        2 
   1  chr1_125529554     ZBoe    G    A        0      0        2 
   1  chr1_125529554     ZGre    G    A        0      0        2 
   1  chr1_125529554     ZHar    G    A        0      0        2 
   1  chr1_125529554   Sample    G    A        0      0        2 
   1  chr1_125529579     AAsi    T    C        0      0        2 
   1  chr1_125529579     AKia    T    C        0      0        2 
   1  chr1_125529579     AOna    T    C        0      0        2 
   1  chr1_125529579     ASom    T    C        0      0        2 
   1  chr1_125529579     HCab    T    C        0      0        2 
   1  chr1_125529579     HPrz    T    C        0      0        2 
   1  chr1_125529579     ZBoe    T    C      0.5      1        2 
   1  chr1_125529579     ZGre    T    C        0      0        2 
   1  chr1_125529579     ZHar    T    C        0      0        2 
   1  chr1_125529579   Sample    T    C        0      0        2 
   1  chr1_125529621     AAsi    T    C        0      0        2 
   1  chr1_125529621     AKia    T    C        0      0        2 
   1  chr1_125529621     AOna    T    C        0      0        2 
   1  chr1_125529621     ASom    T    C        0      0        2 
   1  chr1_125529621     HCab    T    C        0      0        2 
   1  chr1_125529621     HPrz    T    C        0      0        2 
   1  chr1_125529621     ZBoe    T    C      0.5      1        2 
   1  chr1_125529621     ZGre    T    C        0      0        2 
   1  chr1_125529621     ZHar    T    C        0      0        2 
   1  chr1_125529621   Sample    T    C        0      0        2 
   1  chr1_125529656     AAsi    C    A        0      0        2 
   1  chr1_125529656     AKia    C    A        0      0        2 
   1  chr1_125529656     AOna    C    A        0      0        2 
   1  chr1_125529656     ASom    C    A        0      0        2 
   1  chr1_125529656     HCab    C    A        1      2        2 
   1  chr1_125529656     HPrz    C    A        1      2        2 
   1  chr1_125529656     ZBoe    C    A        0      0        2 
   1  chr1_125529656     ZGre    C    A        0      0        2 
   1  chr1_125529656     ZHar    C    A        0      0        2 
   1  chr1_125529656   Sample    C    A        0      0        2 
   1  chr1_125533724     AAsi    C    T        0      0        2 
   1  chr1_125533724     AKia    C    T        0      0        2 
   1  chr1_125533724     AOna    C    T        0      0        2 
   1  chr1_125533724     ASom    C    T        0      0        2 
   1  chr1_125533724     HCab    C    T        1      2        2 
   1  chr1_125533724     HPrz    C    T        1      2        2 
   1  chr1_125533724     ZBoe    C    T        0      0        2 
   1  chr1_125533724     ZGre    C    T        0      0        2 
   1  chr1_125533724     ZHar    C    T        0      0        2 
   1  chr1_125533724   Sample    C    T        0      0        2 
   1  chr1_125542910     AAsi    C    T        0      0        2 
   1  chr1_125542910     AKia    C    T        0      0        2 
   1  chr1_125542910     AOna    C    T        0      0        2 
   1  chr1_125542910     ASom    C    T        0      0        2 
   1  chr1_125542910     HCab    C    T        0      0        2 
   1  chr1_125542910     HPrz    C    T        0      0        2 
   1  chr1_125542910     ZBoe    C    T        0      0        2 
   1  chr1_125542910     ZGre    C    T        0      0        2 
   1  chr1_125542910     ZHar    C    T        1      2        2 
   1  chr1_125542910   Sample    C    T        0      0        2 
   1  chr1_125543854     AAsi    A    G        0      0        2 
   1  chr1_125543854     AKia    A    G        0      0        2 
   1  chr1_125543854     AOna    A    G        0      0        2 
   1  chr1_125543854     ASom    A    G        0      0        2 
   1  chr1_125543854     HCab    A    G        0      0        2 
   1  chr1_125543854     HPrz    A    G        0      0        2 
   1  chr1_125543854     ZBoe    A    G      0.5      1        2 
   1  chr1_125543854     ZGre    A    G        0      0        2 
   1  chr1_125543854     ZHar    A    G        0      0        2 
   1  chr1_125543854   Sample    A    G        0      0        2 
   1  chr1_125545195     AAsi    T    C        0      0        2 
   1  chr1_125545195     AKia    T    C        0      0        2 
   1  chr1_125545195     AOna    T    C        0      0        2 
   1  chr1_125545195     ASom    T    C        0      0        2 
   1  chr1_125545195     HCab    T    C        1      2        2 
   1  chr1_125545195     HPrz    T    C        1      2        2 
   1  chr1_125545195     ZBoe    T    C        0      0        2 
   1  chr1_125545195     ZGre    T    C        0      0        2 
   1  chr1_125545195     ZHar    T    C        0      0        2 
   1  chr1_125545195   Sample    T    C        0      0        2 
   1  chr1_125546125     AAsi    C    T        0      0        2 
   1  chr1_125546125     AKia    C    T        0      0        2 
   1  chr1_125546125     AOna    C    T      0.5      1        2 
   1  chr1_125546125     ASom    C    T        0      0        2 
   1  chr1_125546125     HCab    C    T        0      0        2 
   1  chr1_125546125     HPrz    C    T        0      0        2 
   1  chr1_125546125     ZBoe    C    T        0      0        2 
   1  chr1_125546125     ZGre    C    T        0      0        2 
   1  chr1_125546125     ZHar    C    T        0      0        2 
   1  chr1_125546125   Sample    C    T        0      0        2 
   1  chr1_125549860     AAsi    G    A        0      0        2 
   1  chr1_125549860     AKia    G    A        0      0        2 
   1  chr1_125549860     AOna    G    A        0      0        2 
   1  chr1_125549860     ASom    G    A        0      0        2 
   1  chr1_125549860     HCab    G    A        0      0        2 
   1  chr1_125549860     HPrz    G    A        0      0        2 
   1  chr1_125549860     ZBoe    G    A        0      0        2 
   1  chr1_125549860     ZGre    G    A        0      0        2 
   1  chr1_125549860     ZHar    G    A        1      2        2 
   1  chr1_125549860   Sample    G    A        0      0        2 
   1  chr1_125552309     AAsi    T    C        0      0        2 
   1  chr1_125552309     AKia    T    C        0      0        2 
   1  chr1_125552309     AOna    T    C        0      0        2 
   1  chr1_125552309     ASom    T    C        0      0        2 
   1  chr1_125552309     HCab    T    C        1      2        2 
   1  chr1_125552309     HPrz    T    C        1      2        2 
   1  chr1_125552309     ZBoe    T    C        0      0        2 
   1  chr1_125552309     ZGre    T    C        0      0        2 
   1  chr1_125552309     ZHar    T    C        0      0        2 
   1  chr1_125552309   Sample    T    C        0      0        2 
   1  chr1_125554936     AAsi    T    C        0      0        2 
   1  chr1_125554936     AKia    T    C        0      0        2 
   1  chr1_125554936     AOna    T    C        0      0        2 
   1  chr1_125554936     ASom    T    C        0      0        2 
   1  chr1_125554936     HCab    T    C      0.5      1        2 
   1  chr1_125554936     HPrz    T    C      0.5      1        2 
   1  chr1_125554936     ZBoe    T    C        0      0        2 
   1  chr1_125554936     ZGre    T    C        0      0        2 
   1  chr1_125554936     ZHar    T    C        0      0        2 
   1  chr1_125554936   Sample    T    C        0      0        2 
   1  chr1_125565120     AAsi    T    C        0      0        2 
   1  chr1_125565120     AKia    T    C        0      0        2 
   1  chr1_125565120     AOna    T    C        0      0        2 
   1  chr1_125565120     ASom    T    C        0      0        2 
   1  chr1_125565120     HCab    T    C        0      0        2 
   1  chr1_125565120     HPrz    T    C        0      0        2 
   1  chr1_125565120     ZBoe    T    C        0      0        2 
   1  chr1_125565120     ZGre    T    C        0      0        2 
   1  chr1_125565120     ZHar    T    C        1      2        2 
   1  chr1_125565120   Sample    T    C        0      0        2 
   1  chr1_125568152     AAsi    A    G        1      2        2 
   1  chr1_125568152     AKia    A    G        0      0        2 
   1  chr1_125568152     AOna    A    G      0.5      1        2 
   1  chr1_125568152     ASom    A    G        1      2        2 
   1  chr1_125568152     HCab    A    G        0      0        2 
   1  chr1_125568152     HPrz    A    G        0      0        2 
   1  chr1_125568152     ZBoe    A    G        0      0        2 
   1  chr1_125568152     ZGre    A    G        0      0        2 
   1  chr1_125568152     ZHar    A    G        0      0        2 
   1  chr1_125568152   Sample    A    G        1      2        2 
   1  chr1_125573140     AAsi    C    T        0      0        2 
   1  chr1_125573140     AKia    C    T        0      0        2 
   1  chr1_125573140     AOna    C    T        0      0        2 
   1  chr1_125573140     ASom    C    T        0      0        2 
   1  chr1_125573140     HCab    C    T        0      0        2 
   1  chr1_125573140     HPrz    C    T        0      0        2 
   1  chr1_125573140     ZBoe    C    T        0      0        2 
   1  chr1_125573140     ZGre    C    T      0.5      1        2 
   1  chr1_125573140     ZHar    C    T        0      0        2 
   1  chr1_125573140   Sample    C    T        0      0        2 
   1  chr1_125578531     AAsi    G    T        0      0        2 
   1  chr1_125578531     AKia    G    T        0      0        2 
   1  chr1_125578531     AOna    G    T        0      0        2 
   1  chr1_125578531     ASom    G    T        0      0        2 
   1  chr1_125578531     HCab    G    T        0      0        2 
   1  chr1_125578531     HPrz    G    T        0      0        2 
   1  chr1_125578531     ZBoe    G    T        0      0        2 
   1  chr1_125578531     ZGre    G    T        1      2        2 
   1  chr1_125578531     ZHar    G    T        0      0        2 
   1  chr1_125578531   Sample    G    T        0      0        2 
   1  chr1_125579863     AAsi    G    T        0      0        2 
   1  chr1_125579863     AKia    G    T        0      0        2 
   1  chr1_125579863     AOna    G    T        0      0        2 
   1  chr1_125579863     ASom    G    T        0      0        2 
   1  chr1_125579863     HCab    G    T        1      2        2 
   1  chr1_125579863     HPrz    G    T        1      2        2 
   1  chr1_125579863     ZBoe    G    T        0      0        2 
   1  chr1_125579863     ZGre    G    T        0      0        2 
   1  chr1_125579863     ZHar    G    T        0      0        2 
   1  chr1_125579863   Sample    G    T        0      0        2 
   1  chr1_125585378     AAsi    A    G        0      0        2 
   1  chr1_125585378     AKia    A    G      0.5      1        2 
   1  chr1_125585378     AOna    A    G        0      0        2 
   1  chr1_125585378     ASom    A    G        0      0        2 
   1  chr1_125585378     HCab    A    G        0      0        2 
   1  chr1_125585378     HPrz    A    G        0      0        2 
   1  chr1_125585378     ZBoe    A    G        0      0        2 
   1  chr1_125585378     ZGre    A    G        0      0        2 
   1  chr1_125585378     ZHar    A    G        0      0        2 
   1  chr1_125585378   Sample    A    G        0      0        2 
   1  chr1_125585825     AAsi    A    T        0      0        2 
   1  chr1_125585825     AKia    A    T        0      0        2 
   1  chr1_125585825     AOna    A    T      0.5      1        2 
   1  chr1_125585825     ASom    A    T        0      0        2 
   1  chr1_125585825     HCab    A    T        0      0        2 
   1  chr1_125585825     HPrz    A    T        0      0        2 
   1  chr1_125585825     ZBoe    A    T        0      0        2 
   1  chr1_125585825     ZGre    A    T        0      0        2 
   1  chr1_125585825     ZHar    A    T        0      0        2 
   1  chr1_125585825   Sample    A    T        0      0        2 
   1  chr1_125593251     AAsi    C    T        0      0        2 
   1  chr1_125593251     AKia    C    T        0      0        2 
   1  chr1_125593251     AOna    C    T        0      0        2 
   1  chr1_125593251     ASom    C    T        0      0        2 
   1  chr1_125593251     HCab    C    T        0      0        2 
   1  chr1_125593251     HPrz    C    T        0      0        2 
   1  chr1_125593251     ZBoe    C    T      0.5      1        2 
   1  chr1_125593251     ZGre    C    T        0      0        2 
   1  chr1_125593251     ZHar    C    T        0      0        2 
   1  chr1_125593251   Sample    C    T        0      0        2 
   1  chr1_125601020     AAsi    G    A        0      0        2 
   1  chr1_125601020     AKia    G    A        0      0        2 
   1  chr1_125601020     AOna    G    A        0      0        2 
   1  chr1_125601020     ASom    G    A        0      0        2 
   1  chr1_125601020     HCab    G    A        1      2        2 
   1  chr1_125601020     HPrz    G    A        1      2        2 
   1  chr1_125601020     ZBoe    G    A        0      0        2 
   1  chr1_125601020     ZGre    G    A        0      0        2 
   1  chr1_125601020     ZHar    G    A        0      0        2 
   1  chr1_125601020   Sample    G    A        0      0        2 
   1  chr1_125601380     AAsi    C    T        0      0        2 
   1  chr1_125601380     AKia    C    T        1      2        2 
   1  chr1_125601380     AOna    C    T        1      2        2 
   1  chr1_125601380     ASom    C    T        0      0        2 
   1  chr1_125601380     HCab    C    T        0      0        2 
   1  chr1_125601380     HPrz    C    T        0      0        2 
   1  chr1_125601380     ZBoe    C    T        0      0        2 
   1  chr1_125601380     ZGre    C    T        0      0        2 
   1  chr1_125601380     ZHar    C    T        0      0        2 
   1  chr1_125601380   Sample    C    T        0      0        2 
   1  chr1_125601413     AAsi    A    G      0.5      1        2 
   1  chr1_125601413     AKia    A    G        0      0        2 
   1  chr1_125601413     AOna    A    G        0      0        2 
   1  chr1_125601413     ASom    A    G        0      0        2 
   1  chr1_125601413     HCab    A    G        0      0        2 
   1  chr1_125601413     HPrz    A    G        0      0        2 
   1  chr1_125601413     ZBoe    A    G        0      0        2 
   1  chr1_125601413     ZGre    A    G        0      0        2 
   1  chr1_125601413     ZHar    A    G        0      0        2 
   1  chr1_125601413   Sample    A    G        0      0        2 
   1  chr1_125603214     AAsi    A    G        0      0        2 
   1  chr1_125603214     AKia    A    G        0      0        2 
   1  chr1_125603214     AOna    A    G        0      0        2 
   1  chr1_125603214     ASom    A    G        0      0        2 
   1  chr1_125603214     HCab    A    G        0      0        2 
   1  chr1_125603214     HPrz    A    G        0      0        2 
   1  chr1_125603214     ZBoe    A    G        0      0        2 
   1  chr1_125603214     ZGre    A    G        0      0        2 
   1  chr1_125603214     ZHar    A    G        1      2        2 
   1  chr1_125603214   Sample    A    G        0      0        2 
   1  chr1_125608621     AAsi    C    T        0      0        2 
   1  chr1_125608621     AKia    C    T        0      0        2 
   1  chr1_125608621     AOna    C    T        0      0        2 
   1  chr1_125608621     ASom    C    T        0      0        2 
   1  chr1_125608621     HCab    C    T      0.5      1        2 
   1  chr1_125608621     HPrz    C    T      0.5      1        2 
   1  chr1_125608621     ZBoe    C    T        0      0        2 
   1  chr1_125608621     ZGre    C    T        0      0        2 
   1  chr1_125608621     ZHar    C    T        0      0        2 
   1  chr1_125608621   Sample    C    T        0      0        2 
   1  chr1_125609845     AAsi    A    G        0      0        2 
   1  chr1_125609845     AKia    A    G        0      0        2 
   1  chr1_125609845     AOna    A    G        0      0        2 
   1  chr1_125609845     ASom    A    G        0      0        2 
   1  chr1_125609845     HCab    A    G        0      0        2 
   1  chr1_125609845     HPrz    A    G        0      0        2 
   1  chr1_125609845     ZBoe    A    G        0      0        2 
   1  chr1_125609845     ZGre    A    G        1      2        2 
   1  chr1_125609845     ZHar    A    G        0      0        2 
   1  chr1_125609845   Sample    A    G        0      0        2 
   1  chr1_125617884     AAsi    C    A        0      0        2 
   1  chr1_125617884     AKia    C    A        0      0        2 
   1  chr1_125617884     AOna    C    A        0      0        2 
   1  chr1_125617884     ASom    C    A        0      0        2 
   1  chr1_125617884     HCab    C    A      0.5      1        2 
   1  chr1_125617884     HPrz    C    A        0      0        2 
   1  chr1_125617884     ZBoe    C    A        0      0        2 
   1  chr1_125617884     ZGre    C    A        0      0        2 
   1  chr1_125617884     ZHar    C    A        0      0        2 
   1  chr1_125617884   Sample    C    A        0      0        2 
   1  chr1_125621314     AAsi    T    C        0      0        2 
   1  chr1_125621314     AKia    T    C        0      0        2 
   1  chr1_125621314     AOna    T    C        0      0        2 
   1  chr1_125621314     ASom    T    C        0      0        2 
   1  chr1_125621314     HCab    T    C        0      0        2 
   1  chr1_125621314     HPrz    T    C        0      0        2 
   1  chr1_125621314     ZBoe    T    C        0      0        2 
   1  chr1_125621314     ZGre    T    C        0      0        2 
   1  chr1_125621314     ZHar    T    C        1      2        2 
   1  chr1_125621314   Sample    T    C        0      0        2 
   1  chr1_125622475     AAsi    A    G        0      0        2 
   1  chr1_125622475     AKia    A    G        0      0        2 
   1  chr1_125622475     AOna    A    G        0      0        2 
   1  chr1_125622475     ASom    A    G        0      0        2 
   1  chr1_125622475     HCab    A    G        1      2        2 
   1  chr1_125622475     HPrz    A    G        1      2        2 
   1  chr1_125622475     ZBoe    A    G        0      0        2 
   1  chr1_125622475     ZGre    A    G        0      0        2 
   1  chr1_125622475     ZHar    A    G        0      0        2 
   1  chr1_125622475   Sample    A    G        0      0        2 
   1  chr1_125629212     AAsi    A    G        0      0        2 
   1  chr1_125629212     AKia    A    G        0      0        2 
   1  chr1_125629212     AOna    A    G        0      0        2 
   1  chr1_125629212     ASom    A    G        0      0        2 
   1  chr1_125629212     HCab    A    G        1      2        2 
   1  chr1_125629212     HPrz    A    G        1      2        2 
   1  chr1_125629212     ZBoe    A    G        0      0        2 
   1  chr1_125629212     ZGre    A    G        0      0        2 
   1  chr1_125629212     ZHar    A    G        0      0        2 
   1  chr1_125629212   Sample    A    G        0      0        2 
   1  chr1_125633898     AAsi    G    T        0      0        2 
   1  chr1_125633898     AKia    G    T        0      0        2 
   1  chr1_125633898     AOna    G    T        0      0        2 
   1  chr1_125633898     ASom    G    T        0      0        2 
   1  chr1_125633898     HCab    G    T        1      2        2 
   1  chr1_125633898     HPrz    G    T        1      2        2 
   1  chr1_125633898     ZBoe    G    T        0      0        2 
   1  chr1_125633898     ZGre    G    T        0      0        2 
   1  chr1_125633898     ZHar    G    T        0      0        2 
   1  chr1_125633898   Sample    G    T        0      0        2 
   1  chr1_125635092     AAsi    A    G        0      0        2 
   1  chr1_125635092     AKia    A    G        0      0        2 
   1  chr1_125635092     AOna    A    G        0      0        2 
   1  chr1_125635092     ASom    A    G        0      0        2 
   1  chr1_125635092     HCab    A    G        1      2        2 
   1  chr1_125635092     HPrz    A    G        1      2        2 
   1  chr1_125635092     ZBoe    A    G        0      0        2 
   1  chr1_125635092     ZGre    A    G        0      0        2 
   1  chr1_125635092     ZHar    A    G        0      0        2 
   1  chr1_125635092   Sample    A    G        0      0        2 
   1  chr1_125638730     AAsi    T    C        0      0        2 
   1  chr1_125638730     AKia    T    C        0      0        2 
   1  chr1_125638730     AOna    T    C        0      0        2 
   1  chr1_125638730     ASom    T    C        0      0        2 
   1  chr1_125638730     HCab    T    C        0      0        2 
   1  chr1_125638730     HPrz    T    C        0      0        2 
   1  chr1_125638730     ZBoe    T    C        0      0        2 
   1  chr1_125638730     ZGre    T    C        0      0        2 
   1  chr1_125638730     ZHar    T    C        1      2        2 
   1  chr1_125638730   Sample    T    C        0      0        2 
   1  chr1_125641015     AAsi    C    T        0      0        2 
   1  chr1_125641015     AKia    C    T        0      0        2 
   1  chr1_125641015     AOna    C    T        0      0        2 
   1  chr1_125641015     ASom    C    T        0      0        2 
   1  chr1_125641015     HCab    C    T        1      2        2 
   1  chr1_125641015     HPrz    C    T        1      2        2 
   1  chr1_125641015     ZBoe    C    T        0      0        2 
   1  chr1_125641015     ZGre    C    T        0      0        2 
   1  chr1_125641015     ZHar    C    T        0      0        2 
   1  chr1_125641015   Sample    C    T        0      0        2 
   1  chr1_125641190     AAsi    C    T        0      0        2 
   1  chr1_125641190     AKia    C    T        0      0        2 
   1  chr1_125641190     AOna    C    T        0      0        2 
   1  chr1_125641190     ASom    C    T        0      0        2 
   1  chr1_125641190     HCab    C    T        0      0        2 
   1  chr1_125641190     HPrz    C    T      0.5      1        2 
   1  chr1_125641190     ZBoe    C    T        0      0        2 
   1  chr1_125641190     ZGre    C    T        0      0        2 
   1  chr1_125641190     ZHar    C    T        0      0        2 
   1  chr1_125641190   Sample    C    T        0      0        2 
   1  chr1_125641240     AAsi    T    C        0      0        2 
   1  chr1_125641240     AKia    T    C        0      0        2 
   1  chr1_125641240     AOna    T    C        1      2        2 
   1  chr1_125641240     ASom    T    C        0      0        2 
   1  chr1_125641240     HCab    T    C        0      0        2 
   1  chr1_125641240     HPrz    T    C        0      0        2 
   1  chr1_125641240     ZBoe    T    C        0      0        2 
   1  chr1_125641240     ZGre    T    C        0      0        2 
   1  chr1_125641240     ZHar    T    C        0      0        2 
   1  chr1_125641240   Sample    T    C        0      0        2 
   1  chr1_125641288     AAsi    C    T        0      0        2 
   1  chr1_125641288     AKia    C    T        0      0        2 
   1  chr1_125641288     AOna    C    T        0      0        2 
   1  chr1_125641288     ASom    C    T        0      0        2 
   1  chr1_125641288     HCab    C    T        0      0        2 
   1  chr1_125641288     HPrz    C    T        0      0        2 
   1  chr1_125641288     ZBoe    C    T        1      2        2 
   1  chr1_125641288     ZGre    C    T        1      2        2 
   1  chr1_125641288     ZHar    C    T        1      2        2 
   1  chr1_125641288   Sample    C    T        0      0        2 
   1  chr1_125641660     AAsi    C    T        0      0        2 
   1  chr1_125641660     AKia    C    T        0      0        2 
   1  chr1_125641660     AOna    C    T        0      0        2 
   1  chr1_125641660     ASom    C    T        0      0        2 
   1  chr1_125641660     HCab    C    T        0      0        2 
   1  chr1_125641660     HPrz    C    T        0      0        2 
   1  chr1_125641660     ZBoe    C    T        0      0        2 
   1  chr1_125641660     ZGre    C    T        0      0        2 
   1  chr1_125641660     ZHar    C    T        1      2        2 
   1  chr1_125641660   Sample    C    T        0      0        2 
   1  chr1_125644548     AAsi    G    A        0      0        2 
   1  chr1_125644548     AKia    G    A        0      0        2 
   1  chr1_125644548     AOna    G    A        0      0        2 
   1  chr1_125644548     ASom    G    A        0      0        2 
   1  chr1_125644548     HCab    G    A      0.5      1        2 
   1  chr1_125644548     HPrz    G    A      0.5      1        2 
   1  chr1_125644548     ZBoe    G    A        0      0        2 
   1  chr1_125644548     ZGre    G    A        0      0        2 
   1  chr1_125644548     ZHar    G    A        0      0        2 
   1  chr1_125644548   Sample    G    A        0      0        2 
   1  chr1_125645077     AAsi    G    A        1      2        2 
   1  chr1_125645077     AKia    G    A        1      2        2 
   1  chr1_125645077     AOna    G    A        1      2        2 
   1  chr1_125645077     ASom    G    A        1      2        2 
   1  chr1_125645077     HCab    G    A        0      0        2 
   1  chr1_125645077     HPrz    G    A        0      0        2 
   1  chr1_125645077     ZBoe    G    A        0      0        2 
   1  chr1_125645077     ZGre    G    A        0      0        2 
   1  chr1_125645077     ZHar    G    A        0      0        2 
   1  chr1_125645077   Sample    G    A        1      2        2 
   1  chr1_125650327     AAsi    T    C        0      0        2 
   1  chr1_125650327     AKia    T    C        0      0        2 
   1  chr1_125650327     AOna    T    C        0      0        2 
   1  chr1_125650327     ASom    T    C        0      0        2 
   1  chr1_125650327     HCab    T    C        0      0        2 
   1  chr1_125650327     HPrz    T    C        0      0        2 
   1  chr1_125650327     ZBoe    T    C        0      0        2 
   1  chr1_125650327     ZGre    T    C        1      2        2 
   1  chr1_125650327     ZHar    T    C        0      0        2 
   1  chr1_125650327   Sample    T    C        0      0        2 
   1  chr1_125650374     AAsi    C    G        0      0        2 
   1  chr1_125650374     AKia    C    G      0.5      1        2 
   1  chr1_125650374     AOna    C    G        0      0        2 
   1  chr1_125650374     ASom    C    G        0      0        2 
   1  chr1_125650374     HCab    C    G        0      0        2 
   1  chr1_125650374     HPrz    C    G        0      0        2 
   1  chr1_125650374     ZBoe    C    G        0      0        2 
   1  chr1_125650374     ZGre    C    G        0      0        2 
   1  chr1_125650374     ZHar    C    G        0      0        2 
   1  chr1_125650374   Sample    C    G        0      0        2 
   1  chr1_125655566     AAsi    G    A        0      0        2 
   1  chr1_125655566     AKia    G    A      0.5      1        2 
   1  chr1_125655566     AOna    G    A        0      0        2 
   1  chr1_125655566     ASom    G    A        0      0        2 
   1  chr1_125655566     HCab    G    A        0      0        2 
   1  chr1_125655566     HPrz    G    A        0      0        2 
   1  chr1_125655566     ZBoe    G    A        0      0        2 
   1  chr1_125655566     ZGre    G    A        0      0        2 
   1  chr1_125655566     ZHar    G    A        0      0        2 
   1  chr1_125655566   Sample    G    A        0      0        2 
   1  chr1_125656123     AAsi    A    G        0      0        2 
   1  chr1_125656123     AKia    A    G        1      2        2 
   1  chr1_125656123     AOna    A    G        0      0        2 
   1  chr1_125656123     ASom    A    G        0      0        2 
   1  chr1_125656123     HCab    A    G        0      0        2 
   1  chr1_125656123     HPrz    A    G        0      0        2 
   1  chr1_125656123     ZBoe    A    G        0      0        2 
   1  chr1_125656123     ZGre    A    G        0      0        2 
   1  chr1_125656123     ZHar    A    G        0      0        2 
   1  chr1_125656123   Sample    A    G        0      0        2 
   1  chr1_125660096     AAsi    G    A        0      0        2 
   1  chr1_125660096     AKia    G    A        0      0        2 
   1  chr1_125660096     AOna    G    A        0      0        2 
   1  chr1_125660096     ASom    G    A        0      0        2 
   1  chr1_125660096     HCab    G    A        0      0        2 
   1  chr1_125660096     HPrz    G    A        0      0        2 
   1  chr1_125660096     ZBoe    G    A      0.5      1        2 
   1  chr1_125660096     ZGre    G    A        0      0        2 
   1  chr1_125660096     ZHar    G    A        0      0        2 
   1  chr1_125660096   Sample    G    A        0      0        2 
   1  chr1_125664095     AAsi    A    G        0      0        2 
   1  chr1_125664095     AKia    A    G        0      0        2 
   1  chr1_125664095     AOna    A    G        0      0        2 
   1  chr1_125664095     ASom    A    G        0      0        2 
   1  chr1_125664095     HCab    A    G        0      0        2 
   1  chr1_125664095     HPrz    A    G        0      0        2 
   1  chr1_125664095     ZBoe    A    G        0      0        2 
   1  chr1_125664095     ZGre    A    G        0      0        2 
   1  chr1_125664095     ZHar    A    G      0.5      1        2 
   1  chr1_125664095   Sample    A    G        0      0        2 
   1  chr1_125667754     AAsi    G    A        0      0        2 
   1  chr1_125667754     AKia    G    A        0      0        2 
   1  chr1_125667754     AOna    G    A        0      0        2 
   1  chr1_125667754     ASom    G    A        0      0        2 
   1  chr1_125667754     HCab    G    A        1      2        2 
   1  chr1_125667754     HPrz    G    A        1      2        2 
   1  chr1_125667754     ZBoe    G    A        0      0        2 
   1  chr1_125667754     ZGre    G    A        0      0        2 
   1  chr1_125667754     ZHar    G    A        0      0        2 
   1  chr1_125667754   Sample    G    A        0      0        2 
   1  chr1_125668353     AAsi    T    C        0      0        2 
   1  chr1_125668353     AKia    T    C        0      0        2 
   1  chr1_125668353     AOna    T    C        0      0        2 
   1  chr1_125668353     ASom    T    C        0      0        2 
   1  chr1_125668353     HCab    T    C        0      0        2 
   1  chr1_125668353     HPrz    T    C        0      0        2 
   1  chr1_125668353     ZBoe    T    C        0      0        2 
   1  chr1_125668353     ZGre    T    C        0      0        2 
   1  chr1_125668353     ZHar    T    C        1      2        2 
   1  chr1_125668353   Sample    T    C        0      0        2 
   1  chr1_125673161     AAsi    C    T        0      0        2 
   1  chr1_125673161     AKia    C    T        0      0        2 
   1  chr1_125673161     AOna    C    T        0      0        2 
   1  chr1_125673161     ASom    C    T        0      0        2 
   1  chr1_125673161     HCab    C    T        1      2        2 
   1  chr1_125673161     HPrz    C    T        1      2        2 
   1  chr1_125673161     ZBoe    C    T        0      0        2 
   1  chr1_125673161     ZGre    C    T        0      0        2 
   1  chr1_125673161     ZHar    C    T        0      0        2 
   1  chr1_125673161   Sample    C    T        0      0        2 
   1  chr1_125675151     AAsi    A    G        0      0        2 
   1  chr1_125675151     AKia    A    G        0      0        2 
   1  chr1_125675151     AOna    A    G        0      0        2 
   1  chr1_125675151     ASom    A    G        0      0        2 
   1  chr1_125675151     HCab    A    G        1      2        2 
   1  chr1_125675151     HPrz    A    G        1      2        2 
   1  chr1_125675151     ZBoe    A    G        0      0        2 
   1  chr1_125675151     ZGre    A    G        0      0        2 
   1  chr1_125675151     ZHar    A    G        0      0        2 
   1  chr1_125675151   Sample    A    G        0      0        2 
   1  chr1_125675816     AAsi    G    A        0      0        2 
   1  chr1_125675816     AKia    G    A        0      0        2 
   1  chr1_125675816     AOna    G    A        0      0        2 
   1  chr1_125675816     ASom    G    A        0      0        2 
   1  chr1_125675816     HCab    G    A        1      2        2 
   1  chr1_125675816     HPrz    G    A        1      2        2 
   1  chr1_125675816     ZBoe    G    A        0      0        2 
   1  chr1_125675816     ZGre    G    A        0      0        2 
   1  chr1_125675816     ZHar    G    A        0      0        2 
   1  chr1_125675816   Sample    G    A        0      0        2 
   1  chr1_125680212     AAsi    G    A        0      0        2 
   1  chr1_125680212     AKia    G    A        0      0        2 
   1  chr1_125680212     AOna    G    A        0      0        2 
   1  chr1_125680212     ASom    G    A        0      0        2 
   1  chr1_125680212     HCab    G    A        1      2        2 
   1  chr1_125680212     HPrz    G    A        1      2        2 
   1  chr1_125680212     ZBoe    G    A        0      0        2 
   1  chr1_125680212     ZGre    G    A        0      0        2 
   1  chr1_125680212     ZHar    G    A        0      0        2 
   1  chr1_125680212   Sample    G    A        0      0        2 
   1  chr1_125684292     AAsi    G    A        0      0        2 
   1  chr1_125684292     AKia    G    A        0      0        2 
   1  chr1_125684292     AOna    G    A      0.5      1        2 
   1  chr1_125684292     ASom    G    A        0      0        2 
   1  chr1_125684292     HCab    G    A        0      0        2 
   1  chr1_125684292     HPrz    G    A        0      0        2 
   1  chr1_125684292     ZBoe    G    A        0      0        2 
   1  chr1_125684292     ZGre    G    A        0      0        2 
   1  chr1_125684292     ZHar    G    A        0      0        2 
   1  chr1_125684292   Sample    G    A        0      0        2 
   1  chr1_125684448     AAsi    C    A        0      0        2 
   1  chr1_125684448     AKia    C    A      0.5      1        2 
   1  chr1_125684448     AOna    C    A        0      0        2 
   1  chr1_125684448     ASom    C    A        0      0        2 
   1  chr1_125684448     HCab    C    A        0      0        2 
   1  chr1_125684448     HPrz    C    A        0      0        2 
   1  chr1_125684448     ZBoe    C    A      0.5      1        2 
   1  chr1_125684448     ZGre    C    A        1      2        2 
   1  chr1_125684448     ZHar    C    A        0      0        2 
   1  chr1_125684448   Sample    C    A        0      0        2 
   1  chr1_125684580     AAsi    A    G        0      0        2 
   1  chr1_125684580     AKia    A    G      0.5      1        2 
   1  chr1_125684580     AOna    A    G        0      0        2 
   1  chr1_125684580     ASom    A    G        0      0        2 
   1  chr1_125684580     HCab    A    G        0      0        2 
   1  chr1_125684580     HPrz    A    G        0      0        2 
   1  chr1_125684580     ZBoe    A    G        0      0        2 
   1  chr1_125684580     ZGre    A    G        0      0        2 
   1  chr1_125684580     ZHar    A    G        0      0        2 
   1  chr1_125684580   Sample    A    G        0      0        2 
   1  chr1_125686900     AAsi    C    T        1      2        2 
   1  chr1_125686900     AKia    C    T        0      0        2 
   1  chr1_125686900     AOna    C    T      0.5      1        2 
   1  chr1_125686900     ASom    C    T        1      2        2 
   1  chr1_125686900     HCab    C    T      0.5      1        2 
   1  chr1_125686900     HPrz    C    T        1      2        2 
   1  chr1_125686900     ZBoe    C    T        0      0        2 
   1  chr1_125686900     ZGre    C    T        0      0        2 
   1  chr1_125686900     ZHar    C    T        0      0        2 
   1  chr1_125686900   Sample    C    T        1      2        2 
   1  chr1_125687768     AAsi    T    C        0      0        2 
   1  chr1_125687768     AKia    T    C        1      2        2 
   1  chr1_125687768     AOna    T    C      0.5      1        2 
   1  chr1_125687768     ASom    T    C        0      0        2 
   1  chr1_125687768     HCab    T    C        0      0        2 
   1  chr1_125687768     HPrz    T    C        0      0        2 
   1  chr1_125687768     ZBoe    T    C        0      0        2 
   1  chr1_125687768     ZGre    T    C        0      0        2 
   1  chr1_125687768     ZHar    T    C        0      0        2 
   1  chr1_125687768   Sample    T    C        0      0        2 
   1  chr1_125694769     AAsi    C    T        0      0        2 
   1  chr1_125694769     AKia    C    T        0      0        2 
   1  chr1_125694769     AOna    C    T        0      0        2 
   1  chr1_125694769     ASom    C    T        0      0        2 
   1  chr1_125694769     HCab    C    T        0      0        2 
   1  chr1_125694769     HPrz    C    T        0      0        2 
   1  chr1_125694769     ZBoe    C    T        1      2        2 
   1  chr1_125694769     ZGre    C    T        1      2        2 
   1  chr1_125694769     ZHar    C    T        1      2        2 
   1  chr1_125694769   Sample    C    T        0      0        2 
   1  chr1_125707157     AAsi    T    C        0      0        2 
   1  chr1_125707157     AKia    T    C      0.5      1        2 
   1  chr1_125707157     AOna    T    C        0      0        2 
   1  chr1_125707157     ASom    T    C        0      0        2 
   1  chr1_125707157     HCab    T    C        0      0        2 
   1  chr1_125707157     HPrz    T    C        0      0        2 
   1  chr1_125707157     ZBoe    T    C        0      0        2 
   1  chr1_125707157     ZGre    T    C        0      0        2 
   1  chr1_125707157     ZHar    T    C        0      0        2 
   1  chr1_125707157   Sample    T    C        0      0        2 
   1  chr1_125710050     AAsi    A    G        1      2        2 
   1  chr1_125710050     AKia    A    G        0      0        2 
   1  chr1_125710050     AOna    A    G        0      0        2 
   1  chr1_125710050     ASom    A    G        1      2        2 
   1  chr1_125710050     HCab    A    G        0      0        2 
   1  chr1_125710050     HPrz    A    G        0      0        2 
   1  chr1_125710050     ZBoe    A    G        0      0        2 
   1  chr1_125710050     ZGre    A    G        0      0        2 
   1  chr1_125710050     ZHar    A    G        0      0        2 
   1  chr1_125710050   Sample    A    G        1      2        2 
   1  chr1_125716304     AAsi    T    C        0      0        2 
   1  chr1_125716304     AKia    T    C        0      0        2 
   1  chr1_125716304     AOna    T    C        0      0        2 
   1  chr1_125716304     ASom    T    C        0      0        2 
   1  chr1_125716304     HCab    T    C        1      2        2 
   1  chr1_125716304     HPrz    T    C        1      2        2 
   1  chr1_125716304     ZBoe    T    C        0      0        2 
   1  chr1_125716304     ZGre    T    C        0      0        2 
   1  chr1_125716304     ZHar    T    C        0      0        2 
   1  chr1_125716304   Sample    T    C        0      0        2 
   1  chr1_125717813     AAsi    T    C        0      0        2 
   1  chr1_125717813     AKia    T    C        0      0        2 
   1  chr1_125717813     AOna    T    C        0      0        2 
   1  chr1_125717813     ASom    T    C        0      0        2 
   1  chr1_125717813     HCab    T    C        0      0        2 
   1  chr1_125717813     HPrz    T    C        0      0        2 
   1  chr1_125717813     ZBoe    T    C        0      0        2 
   1  chr1_125717813     ZGre    T    C      0.5      1        2 
   1  chr1_125717813     ZHar    T    C        0      0        2 
   1  chr1_125717813   Sample    T    C        0      0        2 
   1  chr1_125718666     AAsi    C    G        0      0        2 
   1  chr1_125718666     AKia    C    G        0      0        2 
   1  chr1_125718666     AOna    C    G        0      0        2 
   1  chr1_125718666     ASom    C    G        0      0        2 
   1  chr1_125718666     HCab    C    G        1      2        2 
   1  chr1_125718666     HPrz    C    G        1      2        2 
   1  chr1_125718666     ZBoe    C    G        0      0        2 
   1  chr1_125718666     ZGre    C    G        0      0        2 
   1  chr1_125718666     ZHar    C    G        0      0        2 
   1  chr1_125718666   Sample    C    G        0      0        2 
   1  chr1_125719397     AAsi    A    G      0.5      1        2 
   1  chr1_125719397     AKia    A    G        0      0        2 
   1  chr1_125719397     AOna    A    G        0      0        2 
   1  chr1_125719397     ASom    A    G        0      0        2 
   1  chr1_125719397     HCab    A    G        0      0        2 
   1  chr1_125719397     HPrz    A    G        0      0        2 
   1  chr1_125719397     ZBoe    A    G        0      0        2 
   1  chr1_125719397     ZGre    A    G        0      0        2 
   1  chr1_125719397     ZHar    A    G        0      0        2 
   1  chr1_125719397   Sample    A    G        0      0        2 
   1  chr1_125723319     AAsi    C    A        0      0        2 
   1  chr1_125723319     AKia    C    A        0      0        2 
   1  chr1_125723319     AOna    C    A        0      0        2 
   1  chr1_125723319     ASom    C    A        0      0        2 
   1  chr1_125723319     HCab    C    A        0      0        2 
   1  chr1_125723319     HPrz    C    A        0      0        2 
   1  chr1_125723319     ZBoe    C    A        0      0        2 
   1  chr1_125723319     ZGre    C    A      0.5      1        2 
   1  chr1_125723319     ZHar    C    A        0      0        2 
   1  chr1_125723319   Sample    C    A        0      0        2 
   1  chr1_125724459     AAsi    G    A        0      0        2 
   1  chr1_125724459     AKia    G    A        0      0        2 
   1  chr1_125724459     AOna    G    A        0      0        2 
   1  chr1_125724459     ASom    G    A        0      0        2 
   1  chr1_125724459     HCab    G    A        1      2        2 
   1  chr1_125724459     HPrz    G    A        1      2        2 
   1  chr1_125724459     ZBoe    G    A      0.5      1        2 
   1  chr1_125724459     ZGre    G    A        1      2        2 
   1  chr1_125724459     ZHar    G    A        0      0        2 
   1  chr1_125724459   Sample    G    A        0      0        2 
   1  chr1_125725115     AAsi    A    G        1      2        2 
   1  chr1_125725115     AKia    A    G        0      0        2 
   1  chr1_125725115     AOna    A    G        0      0        2 
   1  chr1_125725115     ASom    A    G        1      2        2 
   1  chr1_125725115     HCab    A    G        0      0        2 
   1  chr1_125725115     HPrz    A    G        0      0        2 
   1  chr1_125725115     ZBoe    A    G        0      0        2 
   1  chr1_125725115     ZGre    A    G        0      0        2 
   1  chr1_125725115     ZHar    A    G        0      0        2 
   1  chr1_125725115   Sample    A    G        1      2        2 
   1  chr1_125732741     AAsi    G    A        0      0        2 
   1  chr1_125732741     AKia    G    A        0      0        2 
   1  chr1_125732741     AOna    G    A        0      0        2 
   1  chr1_125732741     ASom    G    A        0      0        2 
   1  chr1_125732741     HCab    G    A        1      2        2 
   1  chr1_125732741     HPrz    G    A        1      2        2 
   1  chr1_125732741     ZBoe    G    A        0      0        2 
   1  chr1_125732741     ZGre    G    A        0      0        2 
   1  chr1_125732741     ZHar    G    A        0      0        2 
   1  chr1_125732741   Sample    G    A        0      0        2 
   1  chr1_125733562     AAsi    G    T        0      0        2 
   1  chr1_125733562     AKia    G    T        0      0        2 
   1  chr1_125733562     AOna    G    T        0      0        2 
   1  chr1_125733562     ASom    G    T        0      0        2 
   1  chr1_125733562     HCab    G    T        0      0        2 
   1  chr1_125733562     HPrz    G    T        0      0        2 
   1  chr1_125733562     ZBoe    G    T      0.5      1        2 
   1  chr1_125733562     ZGre    G    T        0      0        2 
   1  chr1_125733562     ZHar    G    T        0      0        2 
   1  chr1_125733562   Sample    G    T        0      0        2 
   1  chr1_125742123     AAsi    G    A        0      0        2 
   1  chr1_125742123     AKia    G    A        0      0        2 
   1  chr1_125742123     AOna    G    A        0      0        2 
   1  chr1_125742123     ASom    G    A        0      0        2 
   1  chr1_125742123     HCab    G    A        1      2        2 
   1  chr1_125742123     HPrz    G    A        1      2        2 
   1  chr1_125742123     ZBoe    G    A        0      0        2 
   1  chr1_125742123     ZGre    G    A        0      0        2 
   1  chr1_125742123     ZHar    G    A        0      0        2 
   1  chr1_125742123   Sample    G    A        0      0        2 
   1  chr1_125748039     AAsi    C    G        0      0        2 
   1  chr1_125748039     AKia    C    G      0.5      1        2 
   1  chr1_125748039     AOna    C    G        1      2        2 
   1  chr1_125748039     ASom    C    G        0      0        2 
   1  chr1_125748039     HCab    C    G        0      0        2 
   1  chr1_125748039     HPrz    C    G        0      0        2 
   1  chr1_125748039     ZBoe    C    G        0      0        2 
   1  chr1_125748039     ZGre    C    G        0      0        2 
   1  chr1_125748039     ZHar    C    G        0      0        2 
   1  chr1_125748039   Sample    C    G        0      0        2 
   1  chr1_125749090     AAsi    A    G        0      0        2 
   1  chr1_125749090     AKia    A    G        0      0        2 
   1  chr1_125749090     AOna    A    G        0      0        2 
   1  chr1_125749090     ASom    A    G        0      0        2 
   1  chr1_125749090     HCab    A    G        0      0        2 
   1  chr1_125749090     HPrz    A    G        0      0        2 
   1  chr1_125749090     ZBoe    A    G      0.5      1        2 
   1  chr1_125749090     ZGre    A    G        0      0        2 
   1  chr1_125749090     ZHar    A    G        0      0        2 
   1  chr1_125749090   Sample    A    G        0      0        2 
   1  chr1_125754800     AAsi    C    G        0      0        2 
   1  chr1_125754800     AKia    C    G        0      0        2 
   1  chr1_125754800     AOna    C    G        0      0        2 
   1  chr1_125754800     ASom    C    G        0      0        2 
   1  chr1_125754800     HCab    C    G        0      0        2 
   1  chr1_125754800     HPrz    C    G        0      0        2 
   1  chr1_125754800     ZBoe    C    G      0.5      1        2 
   1  chr1_125754800     ZGre    C    G        0      0        2 
   1  chr1_125754800     ZHar    C    G        0      0        2 
   1  chr1_125754800   Sample    C    G        0      0        2 
   1  chr1_125759002     AAsi    A    G        0      0        2 
   1  chr1_125759002     AKia    A    G        0      0        2 
   1  chr1_125759002     AOna    A    G        0      0        2 
   1  chr1_125759002     ASom    A    G        0      0        2 
   1  chr1_125759002     HCab    A    G        0      0        2 
   1  chr1_125759002     HPrz    A    G        0      0        2 
   1  chr1_125759002     ZBoe    A    G        1      2        2 
   1  chr1_125759002     ZGre    A    G        0      0        2 
   1  chr1_125759002     ZHar    A    G        0      0        2 
   1  chr1_125759002   Sample    A    G        0      0        2 
   1  chr1_125769053     AAsi    A    G      0.5      1        2 
   1  chr1_125769053     AKia    A    G        0      0        2 
   1  chr1_125769053     AOna    A    G        0      0        2 
   1  chr1_125769053     ASom    A    G        0      0        2 
   1  chr1_125769053     HCab    A    G        0      0        2 
   1  chr1_125769053     HPrz    A    G        0      0        2 
   1  chr1_125769053     ZBoe    A    G        0      0        2 
   1  chr1_125769053     ZGre    A    G        0      0        2 
   1  chr1_125769053     ZHar    A    G        0      0        2 
   1  chr1_125769053   Sample    A    G        0      0        2 
   1  chr1_125769085     AAsi    A    G        0      0        2 
   1  chr1_125769085     AKia    A    G        0      0        2 
   1  chr1_125769085     AOna    A    G        0      0        2 
   1  chr1_125769085     ASom    A    G        0      0        2 
   1  chr1_125769085     HCab    A    G        0      0        2 
   1  chr1_125769085     HPrz    A    G        0      0        2 
   1  chr1_125769085     ZBoe    A    G        1      2        2 
   1  chr1_125769085     ZGre    A    G        1      2        2 
   1  chr1_125769085     ZHar    A    G        1      2        2 
   1  chr1_125769085   Sample    A    G        0      0        2 
   1  chr1_125770034     AAsi    G    A        0      0        2 
   1  chr1_125770034     AKia    G    A        0      0        2 
   1  chr1_125770034     AOna    G    A        0      0        2 
   1  chr1_125770034     ASom    G    A        0      0        2 
   1  chr1_125770034     HCab    G    A      0.5      1        2 
   1  chr1_125770034     HPrz    G    A        0      0        2 
   1  chr1_125770034     ZBoe    G    A        0      0        2 
   1  chr1_125770034     ZGre    G    A        0      0        2 
   1  chr1_125770034     ZHar    G    A        0      0        2 
   1  chr1_125770034   Sample    G    A        0      0        2 
   1  chr1_125770266     AAsi    G    C        0      0        2 
   1  chr1_125770266     AKia    G    C        0      0        2 
   1  chr1_125770266     AOna    G    C        0      0        2 
   1  chr1_125770266     ASom    G    C        0      0        2 
   1  chr1_125770266     HCab    G    C      0.5      1        2 
   1  chr1_125770266     HPrz    G    C        0      0        2 
   1  chr1_125770266     ZBoe    G    C        0      0        2 
   1  chr1_125770266     ZGre    G    C        0      0        2 
   1  chr1_125770266     ZHar    G    C        0      0        2 
   1  chr1_125770266   Sample    G    C        0      0        2 
   1  chr1_125771297     AAsi    G    T        0      0        2 
   1  chr1_125771297     AKia    G    T      0.5      1        2 
   1  chr1_125771297     AOna    G    T        1      2        2 
   1  chr1_125771297     ASom    G    T        0      0        2 
   1  chr1_125771297     HCab    G    T        0      0        2 
   1  chr1_125771297     HPrz    G    T        0      0        2 
   1  chr1_125771297     ZBoe    G    T        0      0        2 
   1  chr1_125771297     ZGre    G    T        0      0        2 
   1  chr1_125771297     ZHar    G    T        0      0        2 
   1  chr1_125771297   Sample    G    T        0      0        2 
   1  chr1_125771526     AAsi    G    A        0      0        2 
   1  chr1_125771526     AKia    G    A        0      0        2 
   1  chr1_125771526     AOna    G    A        0      0        2 
   1  chr1_125771526     ASom    G    A        0      0        2 
   1  chr1_125771526     HCab    G    A        0      0        2 
   1  chr1_125771526     HPrz    G    A        0      0        2 
   1  chr1_125771526     ZBoe    G    A        0      0        2 
   1  chr1_125771526     ZGre    G    A        0      0        2 
   1  chr1_125771526     ZHar    G    A        1      2        2 
   1  chr1_125771526   Sample    G    A        0      0        2 
   1  chr1_125774340     AAsi    A    G        0      0        2 
   1  chr1_125774340     AKia    A    G      0.5      1        2 
   1  chr1_125774340     AOna    A    G        1      2        2 
   1  chr1_125774340     ASom    A    G        0      0        2 
   1  chr1_125774340     HCab    A    G        0      0        2 
   1  chr1_125774340     HPrz    A    G        0      0        2 
   1  chr1_125774340     ZBoe    A    G        0      0        2 
   1  chr1_125774340     ZGre    A    G        0      0        2 
   1  chr1_125774340     ZHar    A    G        0      0        2 
   1  chr1_125774340   Sample    A    G        0      0        2 
   1  chr1_125774377     AAsi    A    G        0      0        2 
   1  chr1_125774377     AKia    A    G        0      0        2 
   1  chr1_125774377     AOna    A    G        0      0        2 
   1  chr1_125774377     ASom    A    G        0      0        2 
   1  chr1_125774377     HCab    A    G        1      2        2 
   1  chr1_125774377     HPrz    A    G        1      2        2 
   1  chr1_125774377     ZBoe    A    G        0      0        2 
   1  chr1_125774377     ZGre    A    G        0      0        2 
   1  chr1_125774377     ZHar    A    G        0      0        2 
   1  chr1_125774377   Sample    A    G        0      0        2 
   1  chr1_125777054     AAsi    T    C        0      0        2 
   1  chr1_125777054     AKia    T    C        0      0        2 
   1  chr1_125777054     AOna    T    C      0.5      1        2 
   1  chr1_125777054     ASom    T    C        0      0        2 
   1  chr1_125777054     HCab    T    C        0      0        2 
   1  chr1_125777054     HPrz    T    C        0      0        2 
   1  chr1_125777054     ZBoe    T    C        0      0        2 
   1  chr1_125777054     ZGre    T    C        0      0        2 
   1  chr1_125777054     ZHar    T    C        0      0        2 
   1  chr1_125777054   Sample    T    C        0      0        2 
   1  chr1_125782787     AAsi    A    G        0      0        2 
   1  chr1_125782787     AKia    A    G        0      0        2 
   1  chr1_125782787     AOna    A    G        0      0        2 
   1  chr1_125782787     ASom    A    G        0      0        2 
   1  chr1_125782787     HCab    A    G        1      2        2 
   1  chr1_125782787     HPrz    A    G      0.5      1        2 
   1  chr1_125782787     ZBoe    A    G        0      0        2 
   1  chr1_125782787     ZGre    A    G        0      0        2 
   1  chr1_125782787     ZHar    A    G        0      0        2 
   1  chr1_125782787   Sample    A    G        0      0        2 
   1  chr1_125788181     AAsi    T    C        0      0        2 
   1  chr1_125788181     AKia    T    C        0      0        2 
   1  chr1_125788181     AOna    T    C        0      0        2 
   1  chr1_125788181     ASom    T    C        1      2        2 
   1  chr1_125788181     HCab    T    C        1      2        2 
   1  chr1_125788181     HPrz    T    C        1      2        2 
   1  chr1_125788181     ZBoe    T    C        0      0        2 
   1  chr1_125788181     ZGre    T    C        0      0        2 
   1  chr1_125788181     ZHar    T    C        0      0        2 
   1  chr1_125788181   Sample    T    C        0      0        2 
   1  chr1_125796462     AAsi    C    T        0      0        2 
   1  chr1_125796462     AKia    C    T        0      0        2 
   1  chr1_125796462     AOna    C    T        0      0        2 
   1  chr1_125796462     ASom    C    T        0      0        2 
   1  chr1_125796462     HCab    C    T        0      0        2 
   1  chr1_125796462     HPrz    C    T        0      0        2 
   1  chr1_125796462     ZBoe    C    T        1      2        2 
```
