## Supplementary File 4. Zonkey (Schubert et al. 2017) report for donkey specimen Ancient4. for "No genetic evidence yet for hinnies at Mazongshan (400-160 BCE), northwestern China": incl_ts.frq.strat (part 19 of 298)

```
   1  chr1_125796462     ZGre    C    T        1      2        2 
   1  chr1_125796462     ZHar    C    T        0      0        2 
   1  chr1_125796462   Sample    C    T        0      0        2 
   1  chr1_125796713     AAsi    T    C        0      0        2 
   1  chr1_125796713     AKia    T    C        0      0        2 
   1  chr1_125796713     AOna    T    C        0      0        2 
   1  chr1_125796713     ASom    T    C        0      0        2 
   1  chr1_125796713     HCab    T    C        0      0        2 
   1  chr1_125796713     HPrz    T    C        0      0        2 
   1  chr1_125796713     ZBoe    T    C        0      0        2 
   1  chr1_125796713     ZGre    T    C        1      2        2 
   1  chr1_125796713     ZHar    T    C        0      0        2 
   1  chr1_125796713   Sample    T    C        0      0        2 
   1  chr1_125797196     AAsi    C    A        0      0        2 
   1  chr1_125797196     AKia    C    A        0      0        2 
   1  chr1_125797196     AOna    C    A        0      0        2 
   1  chr1_125797196     ASom    C    A        0      0        2 
   1  chr1_125797196     HCab    C    A      0.5      1        2 
   1  chr1_125797196     HPrz    C    A      0.5      1        2 
   1  chr1_125797196     ZBoe    C    A        0      0        2 
   1  chr1_125797196     ZGre    C    A        0      0        2 
   1  chr1_125797196     ZHar    C    A        0      0        2 
   1  chr1_125797196   Sample    C    A        0      0        2 
   1  chr1_125798500     AAsi    C    T        0      0        2 
   1  chr1_125798500     AKia    C    T        0      0        2 
   1  chr1_125798500     AOna    C    T        0      0        2 
   1  chr1_125798500     ASom    C    T        0      0        2 
   1  chr1_125798500     HCab    C    T      0.5      1        2 
   1  chr1_125798500     HPrz    C    T      0.5      1        2 
   1  chr1_125798500     ZBoe    C    T        0      0        2 
   1  chr1_125798500     ZGre    C    T        0      0        2 
   1  chr1_125798500     ZHar    C    T        0      0        2 
   1  chr1_125798500   Sample    C    T        0      0        2 
   1  chr1_125802473     AAsi    T    G        0      0        2 
   1  chr1_125802473     AKia    T    G        0      0        2 
   1  chr1_125802473     AOna    T    G        0      0        2 
   1  chr1_125802473     ASom    T    G        0      0        2 
   1  chr1_125802473     HCab    T    G        0      0        2 
   1  chr1_125802473     HPrz    T    G        0      0        2 
   1  chr1_125802473     ZBoe    T    G        0      0        2 
   1  chr1_125802473     ZGre    T    G        1      2        2 
   1  chr1_125802473     ZHar    T    G        0      0        2 
   1  chr1_125802473   Sample    T    G        0      0        2 
   1  chr1_125803971     AAsi    A    G        0      0        2 
   1  chr1_125803971     AKia    A    G        0      0        2 
   1  chr1_125803971     AOna    A    G        0      0        2 
   1  chr1_125803971     ASom    A    G        0      0        2 
   1  chr1_125803971     HCab    A    G        0      0        2 
   1  chr1_125803971     HPrz    A    G        0      0        2 
   1  chr1_125803971     ZBoe    A    G        1      2        2 
   1  chr1_125803971     ZGre    A    G        0      0        2 
   1  chr1_125803971     ZHar    A    G        1      2        2 
   1  chr1_125803971   Sample    A    G        0      0        2 
   1  chr1_125808296     AAsi    G    C        0      0        2 
   1  chr1_125808296     AKia    G    C        0      0        2 
   1  chr1_125808296     AOna    G    C        0      0        2 
   1  chr1_125808296     ASom    G    C        0      0        2 
   1  chr1_125808296     HCab    G    C        0      0        2 
   1  chr1_125808296     HPrz    G    C        0      0        2 
   1  chr1_125808296     ZBoe    G    C        0      0        2 
   1  chr1_125808296     ZGre    G    C        1      2        2 
   1  chr1_125808296     ZHar    G    C        0      0        2 
   1  chr1_125808296   Sample    G    C        0      0        2 
   1  chr1_125809220     AAsi    T    C        0      0        2 
   1  chr1_125809220     AKia    T    C        0      0        2 
   1  chr1_125809220     AOna    T    C      0.5      1        2 
   1  chr1_125809220     ASom    T    C        0      0        2 
   1  chr1_125809220     HCab    T    C        0      0        2 
   1  chr1_125809220     HPrz    T    C        0      0        2 
   1  chr1_125809220     ZBoe    T    C        0      0        2 
   1  chr1_125809220     ZGre    T    C        0      0        2 
   1  chr1_125809220     ZHar    T    C        0      0        2 
   1  chr1_125809220   Sample    T    C        0      0        2 
   1  chr1_125828977     AAsi    T    C        1      2        2 
   1  chr1_125828977     AKia    T    C        0      0        2 
   1  chr1_125828977     AOna    T    C        0      0        2 
   1  chr1_125828977     ASom    T    C        1      2        2 
   1  chr1_125828977     HCab    T    C        0      0        2 
   1  chr1_125828977     HPrz    T    C        0      0        2 
   1  chr1_125828977     ZBoe    T    C        0      0        2 
   1  chr1_125828977     ZGre    T    C        0      0        2 
   1  chr1_125828977     ZHar    T    C        0      0        2 
   1  chr1_125828977   Sample    T    C        1      2        2 
   1  chr1_125831065     AAsi    C    G        0      0        2 
   1  chr1_125831065     AKia    C    G        0      0        2 
   1  chr1_125831065     AOna    C    G      0.5      1        2 
   1  chr1_125831065     ASom    C    G        0      0        2 
   1  chr1_125831065     HCab    C    G        0      0        2 
   1  chr1_125831065     HPrz    C    G        0      0        2 
   1  chr1_125831065     ZBoe    C    G        0      0        2 
   1  chr1_125831065     ZGre    C    G        0      0        2 
   1  chr1_125831065     ZHar    C    G        0      0        2 
   1  chr1_125831065   Sample    C    G        0      0        2 
   1  chr1_125833507     AAsi    C    A        0      0        2 
   1  chr1_125833507     AKia    C    A        0      0        2 
   1  chr1_125833507     AOna    C    A        0      0        2 
   1  chr1_125833507     ASom    C    A        0      0        2 
   1  chr1_125833507     HCab    C    A        0      0        2 
   1  chr1_125833507     HPrz    C    A      0.5      1        2 
   1  chr1_125833507     ZBoe    C    A        0      0        2 
   1  chr1_125833507     ZGre    C    A        0      0        2 
   1  chr1_125833507     ZHar    C    A        0      0        2 
   1  chr1_125833507   Sample    C    A        0      0        2 
   1  chr1_125835151     AAsi    A    G        0      0        2 
   1  chr1_125835151     AKia    A    G        0      0        2 
   1  chr1_125835151     AOna    A    G        0      0        2 
   1  chr1_125835151     ASom    A    G        0      0        2 
   1  chr1_125835151     HCab    A    G        0      0        2 
   1  chr1_125835151     HPrz    A    G        0      0        2 
   1  chr1_125835151     ZBoe    A    G        1      2        2 
   1  chr1_125835151     ZGre    A    G        0      0        2 
   1  chr1_125835151     ZHar    A    G        0      0        2 
   1  chr1_125835151   Sample    A    G        0      0        2 
   1  chr1_125837603     AAsi    C    G        0      0        2 
   1  chr1_125837603     AKia    C    G        0      0        2 
   1  chr1_125837603     AOna    C    G        0      0        2 
   1  chr1_125837603     ASom    C    G        1      2        2 
   1  chr1_125837603     HCab    C    G        0      0        2 
   1  chr1_125837603     HPrz    C    G        0      0        2 
   1  chr1_125837603     ZBoe    C    G        0      0        2 
   1  chr1_125837603     ZGre    C    G        0      0        2 
   1  chr1_125837603     ZHar    C    G        0      0        2 
   1  chr1_125837603   Sample    C    G        0      0        2 
   1  chr1_125841788     AAsi    C    A        0      0        2 
   1  chr1_125841788     AKia    C    A        0      0        2 
   1  chr1_125841788     AOna    C    A      0.5      1        2 
   1  chr1_125841788     ASom    C    A        0      0        2 
   1  chr1_125841788     HCab    C    A        0      0        2 
   1  chr1_125841788     HPrz    C    A        0      0        2 
   1  chr1_125841788     ZBoe    C    A        0      0        2 
   1  chr1_125841788     ZGre    C    A        0      0        2 
   1  chr1_125841788     ZHar    C    A        0      0        2 
   1  chr1_125841788   Sample    C    A        0      0        2 
   1  chr1_125842608     AAsi    G    C        0      0        2 
   1  chr1_125842608     AKia    G    C        0      0        2 
   1  chr1_125842608     AOna    G    C        0      0        2 
   1  chr1_125842608     ASom    G    C        0      0        2 
   1  chr1_125842608     HCab    G    C        0      0        2 
   1  chr1_125842608     HPrz    G    C        0      0        2 
   1  chr1_125842608     ZBoe    G    C        0      0        2 
   1  chr1_125842608     ZGre    G    C        0      0        2 
   1  chr1_125842608     ZHar    G    C      0.5      1        2 
   1  chr1_125842608   Sample    G    C        0      0        2 
   1  chr1_125843183     AAsi    A    C        0      0        2 
   1  chr1_125843183     AKia    A    C        0      0        2 
   1  chr1_125843183     AOna    A    C      0.5      1        2 
   1  chr1_125843183     ASom    A    C        0      0        2 
   1  chr1_125843183     HCab    A    C        0      0        2 
   1  chr1_125843183     HPrz    A    C        0      0        2 
   1  chr1_125843183     ZBoe    A    C        0      0        2 
   1  chr1_125843183     ZGre    A    C        0      0        2 
   1  chr1_125843183     ZHar    A    C        0      0        2 
   1  chr1_125843183   Sample    A    C        0      0        2 
   1  chr1_125843240     AAsi    A    G        0      0        2 
   1  chr1_125843240     AKia    A    G        1      2        2 
   1  chr1_125843240     AOna    A    G      0.5      1        2 
   1  chr1_125843240     ASom    A    G        0      0        2 
   1  chr1_125843240     HCab    A    G        0      0        2 
   1  chr1_125843240     HPrz    A    G        0      0        2 
   1  chr1_125843240     ZBoe    A    G        0      0        2 
   1  chr1_125843240     ZGre    A    G        0      0        2 
   1  chr1_125843240     ZHar    A    G        0      0        2 
   1  chr1_125843240   Sample    A    G        0      0        2 
   1  chr1_125843321     AAsi    C    T        0      0        2 
   1  chr1_125843321     AKia    C    T        0      0        2 
   1  chr1_125843321     AOna    C    T        0      0        2 
   1  chr1_125843321     ASom    C    T        0      0        2 
   1  chr1_125843321     HCab    C    T        1      2        2 
   1  chr1_125843321     HPrz    C    T        0      0        2 
   1  chr1_125843321     ZBoe    C    T        0      0        2 
   1  chr1_125843321     ZGre    C    T        0      0        2 
   1  chr1_125843321     ZHar    C    T        0      0        2 
   1  chr1_125843321   Sample    C    T        0      0        2 
   1  chr1_125850638     AAsi    T    C        0      0        2 
   1  chr1_125850638     AKia    T    C        1      2        2 
   1  chr1_125850638     AOna    T    C        0      0        2 
   1  chr1_125850638     ASom    T    C        0      0        2 
   1  chr1_125850638     HCab    T    C        0      0        2 
   1  chr1_125850638     HPrz    T    C        0      0        2 
   1  chr1_125850638     ZBoe    T    C        0      0        2 
   1  chr1_125850638     ZGre    T    C        0      0        2 
   1  chr1_125850638     ZHar    T    C        0      0        2 
   1  chr1_125850638   Sample    T    C        0      0        2 
   1  chr1_125863049     AAsi    T    C        0      0        2 
   1  chr1_125863049     AKia    T    C        0      0        2 
   1  chr1_125863049     AOna    T    C        0      0        2 
   1  chr1_125863049     ASom    T    C        0      0        2 
   1  chr1_125863049     HCab    T    C        1      2        2 
   1  chr1_125863049     HPrz    T    C        1      2        2 
   1  chr1_125863049     ZBoe    T    C        0      0        2 
   1  chr1_125863049     ZGre    T    C        0      0        2 
   1  chr1_125863049     ZHar    T    C        0      0        2 
   1  chr1_125863049   Sample    T    C        0      0        2 
   1  chr1_125864215     AAsi    T    A        0      0        2 
   1  chr1_125864215     AKia    T    A        0      0        2 
   1  chr1_125864215     AOna    T    A        0      0        2 
   1  chr1_125864215     ASom    T    A        0      0        2 
   1  chr1_125864215     HCab    T    A        1      2        2 
   1  chr1_125864215     HPrz    T    A        1      2        2 
   1  chr1_125864215     ZBoe    T    A        0      0        2 
   1  chr1_125864215     ZGre    T    A        0      0        2 
   1  chr1_125864215     ZHar    T    A        0      0        2 
   1  chr1_125864215   Sample    T    A        0      0        2 
   1  chr1_125866546     AAsi    T    C      0.5      1        2 
   1  chr1_125866546     AKia    T    C        0      0        2 
   1  chr1_125866546     AOna    T    C        0      0        2 
   1  chr1_125866546     ASom    T    C        0      0        2 
   1  chr1_125866546     HCab    T    C        0      0        2 
   1  chr1_125866546     HPrz    T    C        0      0        2 
   1  chr1_125866546     ZBoe    T    C        0      0        2 
   1  chr1_125866546     ZGre    T    C        0      0        2 
   1  chr1_125866546     ZHar    T    C        0      0        2 
   1  chr1_125866546   Sample    T    C        0      0        2 
   1  chr1_125866717     AAsi    G    C        0      0        2 
   1  chr1_125866717     AKia    G    C        0      0        2 
   1  chr1_125866717     AOna    G    C        0      0        2 
   1  chr1_125866717     ASom    G    C        0      0        2 
   1  chr1_125866717     HCab    G    C        0      0        2 
   1  chr1_125866717     HPrz    G    C        0      0        2 
   1  chr1_125866717     ZBoe    G    C        1      2        2 
   1  chr1_125866717     ZGre    G    C        0      0        2 
   1  chr1_125866717     ZHar    G    C        0      0        2 
   1  chr1_125866717   Sample    G    C        0      0        2 
   1  chr1_125869474     AAsi    G    A        0      0        2 
   1  chr1_125869474     AKia    G    A        0      0        2 
   1  chr1_125869474     AOna    G    A        0      0        2 
   1  chr1_125869474     ASom    G    A        0      0        2 
   1  chr1_125869474     HCab    G    A        1      2        2 
   1  chr1_125869474     HPrz    G    A        1      2        2 
   1  chr1_125869474     ZBoe    G    A        0      0        2 
   1  chr1_125869474     ZGre    G    A        0      0        2 
   1  chr1_125869474     ZHar    G    A        0      0        2 
   1  chr1_125869474   Sample    G    A        0      0        2 
   1  chr1_125872642     AAsi    A    T        0      0        2 
   1  chr1_125872642     AKia    A    T      0.5      1        2 
   1  chr1_125872642     AOna    A    T        0      0        2 
   1  chr1_125872642     ASom    A    T        0      0        2 
   1  chr1_125872642     HCab    A    T        0      0        2 
   1  chr1_125872642     HPrz    A    T        0      0        2 
   1  chr1_125872642     ZBoe    A    T        0      0        2 
   1  chr1_125872642     ZGre    A    T        0      0        2 
   1  chr1_125872642     ZHar    A    T        0      0        2 
   1  chr1_125872642   Sample    A    T        0      0        2 
   1  chr1_125873243     AAsi    C    T        0      0        2 
   1  chr1_125873243     AKia    C    T        0      0        2 
   1  chr1_125873243     AOna    C    T        0      0        2 
   1  chr1_125873243     ASom    C    T        0      0        2 
   1  chr1_125873243     HCab    C    T        0      0        2 
   1  chr1_125873243     HPrz    C    T        0      0        2 
   1  chr1_125873243     ZBoe    C    T        0      0        2 
   1  chr1_125873243     ZGre    C    T      0.5      1        2 
   1  chr1_125873243     ZHar    C    T        0      0        2 
   1  chr1_125873243   Sample    C    T        0      0        2 
   1  chr1_125881622     AAsi    G    C        0      0        2 
   1  chr1_125881622     AKia    G    C        0      0        2 
   1  chr1_125881622     AOna    G    C        0      0        2 
   1  chr1_125881622     ASom    G    C        0      0        2 
   1  chr1_125881622     HCab    G    C        0      0        2 
   1  chr1_125881622     HPrz    G    C        0      0        2 
   1  chr1_125881622     ZBoe    G    C        0      0        2 
   1  chr1_125881622     ZGre    G    C        0      0        2 
   1  chr1_125881622     ZHar    G    C        1      2        2 
   1  chr1_125881622   Sample    G    C        0      0        2 
   1  chr1_125886801     AAsi    A    G        0      0        2 
   1  chr1_125886801     AKia    A    G        0      0        2 
   1  chr1_125886801     AOna    A    G        0      0        2 
   1  chr1_125886801     ASom    A    G        0      0        2 
   1  chr1_125886801     HCab    A    G        0      0        2 
   1  chr1_125886801     HPrz    A    G        0      0        2 
   1  chr1_125886801     ZBoe    A    G        0      0        2 
   1  chr1_125886801     ZGre    A    G        0      0        2 
   1  chr1_125886801     ZHar    A    G        1      2        2 
   1  chr1_125886801   Sample    A    G        0      0        2 
   1  chr1_125887122     AAsi    T    C        0      0        2 
   1  chr1_125887122     AKia    T    C      0.5      1        2 
   1  chr1_125887122     AOna    T    C      0.5      1        2 
   1  chr1_125887122     ASom    T    C        0      0        2 
   1  chr1_125887122     HCab    T    C        0      0        2 
   1  chr1_125887122     HPrz    T    C        0      0        2 
   1  chr1_125887122     ZBoe    T    C        0      0        2 
   1  chr1_125887122     ZGre    T    C        0      0        2 
   1  chr1_125887122     ZHar    T    C        0      0        2 
   1  chr1_125887122   Sample    T    C        0      0        2 
   1  chr1_125887552     AAsi    T    C        0      0        2 
   1  chr1_125887552     AKia    T    C        0      0        2 
   1  chr1_125887552     AOna    T    C        0      0        2 
   1  chr1_125887552     ASom    T    C        0      0        2 
   1  chr1_125887552     HCab    T    C        0      0        2 
   1  chr1_125887552     HPrz    T    C        0      0        2 
   1  chr1_125887552     ZBoe    T    C      0.5      1        2 
   1  chr1_125887552     ZGre    T    C        0      0        2 
   1  chr1_125887552     ZHar    T    C        0      0        2 
   1  chr1_125887552   Sample    T    C        0      0        2 
   1  chr1_125892496     AAsi    G    T        0      0        2 
   1  chr1_125892496     AKia    G    T        0      0        2 
   1  chr1_125892496     AOna    G    T        0      0        2 
   1  chr1_125892496     ASom    G    T        0      0        2 
   1  chr1_125892496     HCab    G    T        1      2        2 
   1  chr1_125892496     HPrz    G    T        1      2        2 
   1  chr1_125892496     ZBoe    G    T        0      0        2 
   1  chr1_125892496     ZGre    G    T        0      0        2 
   1  chr1_125892496     ZHar    G    T        0      0        2 
   1  chr1_125892496   Sample    G    T        0      0        2 
   1  chr1_125893790     AAsi    G    A        0      0        2 
   1  chr1_125893790     AKia    G    A        0      0        2 
   1  chr1_125893790     AOna    G    A        0      0        2 
   1  chr1_125893790     ASom    G    A        0      0        2 
   1  chr1_125893790     HCab    G    A        1      2        2 
   1  chr1_125893790     HPrz    G    A        1      2        2 
   1  chr1_125893790     ZBoe    G    A        0      0        2 
   1  chr1_125893790     ZGre    G    A        0      0        2 
   1  chr1_125893790     ZHar    G    A        0      0        2 
   1  chr1_125893790   Sample    G    A        0      0        2 
   1  chr1_125897710     AAsi    T    C        0      0        2 
   1  chr1_125897710     AKia    T    C        0      0        2 
   1  chr1_125897710     AOna    T    C        0      0        2 
   1  chr1_125897710     ASom    T    C        0      0        2 
   1  chr1_125897710     HCab    T    C      0.5      1        2 
   1  chr1_125897710     HPrz    T    C        1      2        2 
   1  chr1_125897710     ZBoe    T    C        0      0        2 
   1  chr1_125897710     ZGre    T    C        0      0        2 
   1  chr1_125897710     ZHar    T    C        0      0        2 
   1  chr1_125897710   Sample    T    C        0      0        2 
   1  chr1_125910458     AAsi    C    A        0      0        2 
   1  chr1_125910458     AKia    C    A      0.5      1        2 
   1  chr1_125910458     AOna    C    A        0      0        2 
   1  chr1_125910458     ASom    C    A        0      0        2 
   1  chr1_125910458     HCab    C    A        0      0        2 
   1  chr1_125910458     HPrz    C    A        0      0        2 
   1  chr1_125910458     ZBoe    C    A        0      0        2 
   1  chr1_125910458     ZGre    C    A        0      0        2 
   1  chr1_125910458     ZHar    C    A        0      0        2 
   1  chr1_125910458   Sample    C    A        0      0        2 
   1  chr1_125912042     AAsi    A    G        0      0        2 
   1  chr1_125912042     AKia    A    G        0      0        2 
   1  chr1_125912042     AOna    A    G        0      0        2 
   1  chr1_125912042     ASom    A    G        1      2        2 
   1  chr1_125912042     HCab    A    G        0      0        2 
   1  chr1_125912042     HPrz    A    G        0      0        2 
   1  chr1_125912042     ZBoe    A    G        0      0        2 
   1  chr1_125912042     ZGre    A    G        0      0        2 
   1  chr1_125912042     ZHar    A    G        0      0        2 
   1  chr1_125912042   Sample    A    G        0      0        2 
   1  chr1_125912680     AAsi    T    C        0      0        2 
   1  chr1_125912680     AKia    T    C        0      0        2 
   1  chr1_125912680     AOna    T    C        0      0        2 
   1  chr1_125912680     ASom    T    C        0      0        2 
   1  chr1_125912680     HCab    T    C        1      2        2 
   1  chr1_125912680     HPrz    T    C        1      2        2 
   1  chr1_125912680     ZBoe    T    C        0      0        2 
   1  chr1_125912680     ZGre    T    C        0      0        2 
   1  chr1_125912680     ZHar    T    C        0      0        2 
   1  chr1_125912680   Sample    T    C        0      0        2 
   1  chr1_125914806     AAsi    C    A        0      0        2 
   1  chr1_125914806     AKia    C    A        0      0        2 
   1  chr1_125914806     AOna    C    A        0      0        2 
   1  chr1_125914806     ASom    C    A        0      0        2 
   1  chr1_125914806     HCab    C    A        0      0        2 
   1  chr1_125914806     HPrz    C    A        0      0        2 
   1  chr1_125914806     ZBoe    C    A      0.5      1        2 
   1  chr1_125914806     ZGre    C    A        0      0        2 
   1  chr1_125914806     ZHar    C    A        0      0        2 
   1  chr1_125914806   Sample    C    A        0      0        2 
   1  chr1_125916548     AAsi    A    G        0      0        2 
   1  chr1_125916548     AKia    A    G        0      0        2 
   1  chr1_125916548     AOna    A    G        0      0        2 
   1  chr1_125916548     ASom    A    G        0      0        2 
   1  chr1_125916548     HCab    A    G        0      0        2 
   1  chr1_125916548     HPrz    A    G        0      0        2 
   1  chr1_125916548     ZBoe    A    G        0      0        2 
   1  chr1_125916548     ZGre    A    G      0.5      1        2 
   1  chr1_125916548     ZHar    A    G        0      0        2 
   1  chr1_125916548   Sample    A    G        0      0        2 
   1  chr1_125924461     AAsi    A    G        1      2        2 
   1  chr1_125924461     AKia    A    G        0      0        2 
   1  chr1_125924461     AOna    A    G        0      0        2 
   1  chr1_125924461     ASom    A    G        0      0        2 
   1  chr1_125924461     HCab    A    G        0      0        2 
   1  chr1_125924461     HPrz    A    G        0      0        2 
   1  chr1_125924461     ZBoe    A    G        0      0        2 
   1  chr1_125924461     ZGre    A    G        0      0        2 
   1  chr1_125924461     ZHar    A    G        0      0        2 
   1  chr1_125924461   Sample    A    G        0      0        2 
   1  chr1_125927466     AAsi    A    C        1      2        2 
   1  chr1_125927466     AKia    A    C        0      0        2 
   1  chr1_125927466     AOna    A    C        0      0        2 
   1  chr1_125927466     ASom    A    C        0      0        2 
   1  chr1_125927466     HCab    A    C        0      0        2 
   1  chr1_125927466     HPrz    A    C        0      0        2 
   1  chr1_125927466     ZBoe    A    C        0      0        2 
   1  chr1_125927466     ZGre    A    C        0      0        2 
   1  chr1_125927466     ZHar    A    C        0      0        2 
   1  chr1_125927466   Sample    A    C        0      0        2 
   1  chr1_125934002     AAsi    G    A        0      0        2 
   1  chr1_125934002     AKia    G    A        0      0        2 
   1  chr1_125934002     AOna    G    A        0      0        2 
   1  chr1_125934002     ASom    G    A        0      0        2 
   1  chr1_125934002     HCab    G    A        0      0        2 
   1  chr1_125934002     HPrz    G    A        0      0        2 
   1  chr1_125934002     ZBoe    G    A        0      0        2 
   1  chr1_125934002     ZGre    G    A        0      0        2 
   1  chr1_125934002     ZHar    G    A        1      2        2 
   1  chr1_125934002   Sample    G    A        0      0        2 
   1  chr1_125937976     AAsi    G    A        0      0        2 
   1  chr1_125937976     AKia    G    A        0      0        2 
   1  chr1_125937976     AOna    G    A        0      0        2 
   1  chr1_125937976     ASom    G    A        0      0        2 
   1  chr1_125937976     HCab    G    A        1      2        2 
   1  chr1_125937976     HPrz    G    A        1      2        2 
   1  chr1_125937976     ZBoe    G    A        0      0        2 
   1  chr1_125937976     ZGre    G    A        0      0        2 
   1  chr1_125937976     ZHar    G    A        0      0        2 
   1  chr1_125937976   Sample    G    A        0      0        2 
   1  chr1_125938126     AAsi    A    G        0      0        2 
   1  chr1_125938126     AKia    A    G        0      0        2 
   1  chr1_125938126     AOna    A    G        0      0        2 
   1  chr1_125938126     ASom    A    G        0      0        2 
   1  chr1_125938126     HCab    A    G        0      0        2 
   1  chr1_125938126     HPrz    A    G        0      0        2 
   1  chr1_125938126     ZBoe    A    G        0      0        2 
   1  chr1_125938126     ZGre    A    G      0.5      1        2 
   1  chr1_125938126     ZHar    A    G        0      0        2 
   1  chr1_125938126   Sample    A    G        0      0        2 
   1  chr1_125938498     AAsi    A    G        0      0        2 
   1  chr1_125938498     AKia    A    G      0.5      1        2 
   1  chr1_125938498     AOna    A    G        0      0        2 
   1  chr1_125938498     ASom    A    G        0      0        2 
   1  chr1_125938498     HCab    A    G        0      0        2 
   1  chr1_125938498     HPrz    A    G        0      0        2 
   1  chr1_125938498     ZBoe    A    G        0      0        2 
   1  chr1_125938498     ZGre    A    G        0      0        2 
   1  chr1_125938498     ZHar    A    G        0      0        2 
   1  chr1_125938498   Sample    A    G        0      0        2 
   1  chr1_125939644     AAsi    G    A        0      0        2 
   1  chr1_125939644     AKia    G    A        0      0        2 
   1  chr1_125939644     AOna    G    A        0      0        2 
   1  chr1_125939644     ASom    G    A        0      0        2 
   1  chr1_125939644     HCab    G    A        1      2        2 
   1  chr1_125939644     HPrz    G    A        1      2        2 
   1  chr1_125939644     ZBoe    G    A        0      0        2 
   1  chr1_125939644     ZGre    G    A        0      0        2 
   1  chr1_125939644     ZHar    G    A        0      0        2 
   1  chr1_125939644   Sample    G    A        0      0        2 
   1  chr1_125947061     AAsi    A    G        0      0        2 
   1  chr1_125947061     AKia    A    G        0      0        2 
   1  chr1_125947061     AOna    A    G        0      0        2 
   1  chr1_125947061     ASom    A    G        0      0        2 
   1  chr1_125947061     HCab    A    G        0      0        2 
   1  chr1_125947061     HPrz    A    G        0      0        2 
   1  chr1_125947061     ZBoe    A    G        1      2        2 
   1  chr1_125947061     ZGre    A    G        0      0        2 
   1  chr1_125947061     ZHar    A    G        0      0        2 
   1  chr1_125947061   Sample    A    G        0      0        2 
   1  chr1_125952947     AAsi    A    G        0      0        2 
   1  chr1_125952947     AKia    A    G        0      0        2 
   1  chr1_125952947     AOna    A    G        0      0        2 
   1  chr1_125952947     ASom    A    G        0      0        2 
   1  chr1_125952947     HCab    A    G      0.5      1        2 
   1  chr1_125952947     HPrz    A    G        0      0        2 
   1  chr1_125952947     ZBoe    A    G        0      0        2 
   1  chr1_125952947     ZGre    A    G        0      0        2 
   1  chr1_125952947     ZHar    A    G        0      0        2 
   1  chr1_125952947   Sample    A    G        0      0        2 
   1  chr1_125954043     AAsi    G    A        0      0        2 
   1  chr1_125954043     AKia    G    A        0      0        2 
   1  chr1_125954043     AOna    G    A        0      0        2 
   1  chr1_125954043     ASom    G    A        0      0        2 
   1  chr1_125954043     HCab    G    A        1      2        2 
   1  chr1_125954043     HPrz    G    A        1      2        2 
   1  chr1_125954043     ZBoe    G    A        0      0        2 
   1  chr1_125954043     ZGre    G    A        0      0        2 
   1  chr1_125954043     ZHar    G    A        0      0        2 
   1  chr1_125954043   Sample    G    A        0      0        2 
   1  chr1_125956433     AAsi    G    A        0      0        2 
   1  chr1_125956433     AKia    G    A        0      0        2 
   1  chr1_125956433     AOna    G    A        0      0        2 
   1  chr1_125956433     ASom    G    A        0      0        2 
   1  chr1_125956433     HCab    G    A        1      2        2 
   1  chr1_125956433     HPrz    G    A        1      2        2 
   1  chr1_125956433     ZBoe    G    A        0      0        2 
   1  chr1_125956433     ZGre    G    A        0      0        2 
   1  chr1_125956433     ZHar    G    A        0      0        2 
   1  chr1_125956433   Sample    G    A        0      0        2 
   1  chr1_125973707     AAsi    T    A        0      0        2 
   1  chr1_125973707     AKia    T    A        0      0        2 
   1  chr1_125973707     AOna    T    A        0      0        2 
   1  chr1_125973707     ASom    T    A        0      0        2 
   1  chr1_125973707     HCab    T    A        0      0        2 
   1  chr1_125973707     HPrz    T    A        0      0        2 
   1  chr1_125973707     ZBoe    T    A        1      2        2 
   1  chr1_125973707     ZGre    T    A        0      0        2 
   1  chr1_125973707     ZHar    T    A        1      2        2 
   1  chr1_125973707   Sample    T    A        0      0        2 
   1  chr1_125975096     AAsi    G    A        0      0        2 
   1  chr1_125975096     AKia    G    A      0.5      1        2 
   1  chr1_125975096     AOna    G    A        0      0        2 
   1  chr1_125975096     ASom    G    A        0      0        2 
   1  chr1_125975096     HCab    G    A        0      0        2 
   1  chr1_125975096     HPrz    G    A        0      0        2 
   1  chr1_125975096     ZBoe    G    A        0      0        2 
   1  chr1_125975096     ZGre    G    A        0      0        2 
   1  chr1_125975096     ZHar    G    A        0      0        2 
   1  chr1_125975096   Sample    G    A        0      0        2 
   1  chr1_125981499     AAsi    G    A        0      0        2 
   1  chr1_125981499     AKia    G    A        0      0        2 
   1  chr1_125981499     AOna    G    A        0      0        2 
   1  chr1_125981499     ASom    G    A        0      0        2 
   1  chr1_125981499     HCab    G    A        0      0        2 
   1  chr1_125981499     HPrz    G    A        0      0        2 
   1  chr1_125981499     ZBoe    G    A        0      0        2 
   1  chr1_125981499     ZGre    G    A        1      2        2 
   1  chr1_125981499     ZHar    G    A        0      0        2 
   1  chr1_125981499   Sample    G    A        0      0        2 
   1  chr1_125982689     AAsi    G    T        0      0        2 
   1  chr1_125982689     AKia    G    T        0      0        2 
   1  chr1_125982689     AOna    G    T        0      0        2 
   1  chr1_125982689     ASom    G    T        0      0        2 
   1  chr1_125982689     HCab    G    T        1      2        2 
   1  chr1_125982689     HPrz    G    T        0      0        2 
   1  chr1_125982689     ZBoe    G    T        0      0        2 
   1  chr1_125982689     ZGre    G    T        0      0        2 
   1  chr1_125982689     ZHar    G    T        0      0        2 
   1  chr1_125982689   Sample    G    T        0      0        2 
   1  chr1_125994807     AAsi    T    C        1      2        2 
   1  chr1_125994807     AKia    T    C        0      0        2 
   1  chr1_125994807     AOna    T    C        0      0        2 
   1  chr1_125994807     ASom    T    C        1      2        2 
   1  chr1_125994807     HCab    T    C        1      2        2 
   1  chr1_125994807     HPrz    T    C      0.5      1        2 
   1  chr1_125994807     ZBoe    T    C        0      0        2 
   1  chr1_125994807     ZGre    T    C        0      0        2 
   1  chr1_125994807     ZHar    T    C        0      0        2 
   1  chr1_125994807   Sample    T    C        1      2        2 
   1  chr1_125998443     AAsi    T    C        0      0        2 
   1  chr1_125998443     AKia    T    C        0      0        2 
   1  chr1_125998443     AOna    T    C        0      0        2 
   1  chr1_125998443     ASom    T    C        0      0        2 
   1  chr1_125998443     HCab    T    C      0.5      1        2 
   1  chr1_125998443     HPrz    T    C        0      0        2 
   1  chr1_125998443     ZBoe    T    C        0      0        2 
   1  chr1_125998443     ZGre    T    C        0      0        2 
   1  chr1_125998443     ZHar    T    C        0      0        2 
   1  chr1_125998443   Sample    T    C        0      0        2 
   1  chr1_125999494     AAsi    G    A        0      0        2 
   1  chr1_125999494     AKia    G    A        0      0        2 
   1  chr1_125999494     AOna    G    A        0      0        2 
   1  chr1_125999494     ASom    G    A        0      0        2 
   1  chr1_125999494     HCab    G    A        1      2        2 
   1  chr1_125999494     HPrz    G    A        1      2        2 
   1  chr1_125999494     ZBoe    G    A        0      0        2 
   1  chr1_125999494     ZGre    G    A        0      0        2 
   1  chr1_125999494     ZHar    G    A        0      0        2 
   1  chr1_125999494   Sample    G    A        0      0        2 
   1  chr1_126004954     AAsi    T    C        0      0        2 
   1  chr1_126004954     AKia    T    C        0      0        2 
   1  chr1_126004954     AOna    T    C        0      0        2 
   1  chr1_126004954     ASom    T    C        0      0        2 
   1  chr1_126004954     HCab    T    C      0.5      1        2 
   1  chr1_126004954     HPrz    T    C      0.5      1        2 
   1  chr1_126004954     ZBoe    T    C        0      0        2 
   1  chr1_126004954     ZGre    T    C        0      0        2 
   1  chr1_126004954     ZHar    T    C        0      0        2 
   1  chr1_126004954   Sample    T    C        0      0        2 
   1  chr1_126014941     AAsi    A    G        0      0        2 
   1  chr1_126014941     AKia    A    G        0      0        2 
   1  chr1_126014941     AOna    A    G      0.5      1        2 
   1  chr1_126014941     ASom    A    G        0      0        2 
   1  chr1_126014941     HCab    A    G        0      0        2 
   1  chr1_126014941     HPrz    A    G        0      0        2 
   1  chr1_126014941     ZBoe    A    G        0      0        2 
   1  chr1_126014941     ZGre    A    G        0      0        2 
   1  chr1_126014941     ZHar    A    G        0      0        2 
   1  chr1_126014941   Sample    A    G        0      0        2 
   1  chr1_126014960     AAsi    C    T        0      0        2 
   1  chr1_126014960     AKia    C    T        0      0        2 
   1  chr1_126014960     AOna    C    T      0.5      1        2 
   1  chr1_126014960     ASom    C    T        0      0        2 
   1  chr1_126014960     HCab    C    T        0      0        2 
   1  chr1_126014960     HPrz    C    T        0      0        2 
   1  chr1_126014960     ZBoe    C    T        0      0        2 
   1  chr1_126014960     ZGre    C    T        0      0        2 
   1  chr1_126014960     ZHar    C    T        0      0        2 
   1  chr1_126014960   Sample    C    T        0      0        2 
   1  chr1_126016073     AAsi    T    C        0      0        2 
   1  chr1_126016073     AKia    T    C        0      0        2 
   1  chr1_126016073     AOna    T    C        0      0        2 
   1  chr1_126016073     ASom    T    C        0      0        2 
   1  chr1_126016073     HCab    T    C        1      2        2 
   1  chr1_126016073     HPrz    T    C        1      2        2 
   1  chr1_126016073     ZBoe    T    C        0      0        2 
   1  chr1_126016073     ZGre    T    C        0      0        2 
   1  chr1_126016073     ZHar    T    C        0      0        2 
   1  chr1_126016073   Sample    T    C        0      0        2 
   1  chr1_126016097     AAsi    A    G        0      0        2 
   1  chr1_126016097     AKia    A    G        0      0        2 
   1  chr1_126016097     AOna    A    G        0      0        2 
   1  chr1_126016097     ASom    A    G        0      0        2 
   1  chr1_126016097     HCab    A    G        0      0        2 
   1  chr1_126016097     HPrz    A    G        0      0        2 
   1  chr1_126016097     ZBoe    A    G      0.5      1        2 
   1  chr1_126016097     ZGre    A    G        0      0        2 
   1  chr1_126016097     ZHar    A    G        0      0        2 
   1  chr1_126016097   Sample    A    G        0      0        2 
   1  chr1_126018137     AAsi    C    T        1      2        2 
   1  chr1_126018137     AKia    C    T        1      2        2 
   1  chr1_126018137     AOna    C    T        1      2        2 
   1  chr1_126018137     ASom    C    T        1      2        2 
   1  chr1_126018137     HCab    C    T        0      0        2 
   1  chr1_126018137     HPrz    C    T        0      0        2 
   1  chr1_126018137     ZBoe    C    T        0      0        2 
   1  chr1_126018137     ZGre    C    T        0      0        2 
   1  chr1_126018137     ZHar    C    T        0      0        2 
   1  chr1_126018137   Sample    C    T        1      2        2 
   1  chr1_126023392     AAsi    T    C        0      0        2 
   1  chr1_126023392     AKia    T    C        0      0        2 
   1  chr1_126023392     AOna    T    C        0      0        2 
   1  chr1_126023392     ASom    T    C        0      0        2 
   1  chr1_126023392     HCab    T    C        0      0        2 
   1  chr1_126023392     HPrz    T    C        0      0        2 
   1  chr1_126023392     ZBoe    T    C        0      0        2 
   1  chr1_126023392     ZGre    T    C        1      2        2 
   1  chr1_126023392     ZHar    T    C        0      0        2 
   1  chr1_126023392   Sample    T    C        0      0        2 
   1  chr1_126025120     AAsi    A    G        0      0        2 
   1  chr1_126025120     AKia    A    G        1      2        2 
   1  chr1_126025120     AOna    A    G      0.5      1        2 
   1  chr1_126025120     ASom    A    G        0      0        2 
   1  chr1_126025120     HCab    A    G        0      0        2 
   1  chr1_126025120     HPrz    A    G        0      0        2 
   1  chr1_126025120     ZBoe    A    G        0      0        2 
   1  chr1_126025120     ZGre    A    G        0      0        2 
   1  chr1_126025120     ZHar    A    G        0      0        2 
   1  chr1_126025120   Sample    A    G        0      0        2 
   1  chr1_126028137     AAsi    A    G        0      0        2 
   1  chr1_126028137     AKia    A    G        0      0        2 
   1  chr1_126028137     AOna    A    G        0      0        2 
   1  chr1_126028137     ASom    A    G        0      0        2 
   1  chr1_126028137     HCab    A    G        0      0        2 
   1  chr1_126028137     HPrz    A    G        0      0        2 
   1  chr1_126028137     ZBoe    A    G        1      2        2 
   1  chr1_126028137     ZGre    A    G        0      0        2 
   1  chr1_126028137     ZHar    A    G        0      0        2 
   1  chr1_126028137   Sample    A    G        0      0        2 
   1  chr1_126035692     AAsi    G    A        0      0        2 
   1  chr1_126035692     AKia    G    A        0      0        2 
   1  chr1_126035692     AOna    G    A        0      0        2 
   1  chr1_126035692     ASom    G    A        0      0        2 
   1  chr1_126035692     HCab    G    A        1      2        2 
   1  chr1_126035692     HPrz    G    A        1      2        2 
   1  chr1_126035692     ZBoe    G    A        0      0        2 
   1  chr1_126035692     ZGre    G    A        0      0        2 
   1  chr1_126035692     ZHar    G    A        0      0        2 
   1  chr1_126035692   Sample    G    A        0      0        2 
   1  chr1_126042600     AAsi    A    G        0      0        2 
   1  chr1_126042600     AKia    A    G        0      0        2 
   1  chr1_126042600     AOna    A    G        0      0        2 
   1  chr1_126042600     ASom    A    G        0      0        2 
   1  chr1_126042600     HCab    A    G        1      2        2 
   1  chr1_126042600     HPrz    A    G        1      2        2 
   1  chr1_126042600     ZBoe    A    G        0      0        2 
   1  chr1_126042600     ZGre    A    G        0      0        2 
   1  chr1_126042600     ZHar    A    G        0      0        2 
   1  chr1_126042600   Sample    A    G        0      0        2 
   1  chr1_126048759     AAsi    G    T        0      0        2 
   1  chr1_126048759     AKia    G    T        0      0        2 
   1  chr1_126048759     AOna    G    T        0      0        2 
   1  chr1_126048759     ASom    G    T        0      0        2 
   1  chr1_126048759     HCab    G    T        0      0        2 
   1  chr1_126048759     HPrz    G    T        0      0        2 
   1  chr1_126048759     ZBoe    G    T        0      0        2 
   1  chr1_126048759     ZGre    G    T      0.5      1        2 
   1  chr1_126048759     ZHar    G    T        0      0        2 
   1  chr1_126048759   Sample    G    T        0      0        2 
   1  chr1_126058400     AAsi    C    T        0      0        2 
   1  chr1_126058400     AKia    C    T        0      0        2 
   1  chr1_126058400     AOna    C    T        0      0        2 
   1  chr1_126058400     ASom    C    T        0      0        2 
   1  chr1_126058400     HCab    C    T        0      0        2 
   1  chr1_126058400     HPrz    C    T        0      0        2 
   1  chr1_126058400     ZBoe    C    T        0      0        2 
   1  chr1_126058400     ZGre    C    T        0      0        2 
   1  chr1_126058400     ZHar    C    T        1      2        2 
   1  chr1_126058400   Sample    C    T        0      0        2 
   1  chr1_126063541     AAsi    A    G        0      0        2 
   1  chr1_126063541     AKia    A    G        0      0        2 
   1  chr1_126063541     AOna    A    G        0      0        2 
   1  chr1_126063541     ASom    A    G        0      0        2 
   1  chr1_126063541     HCab    A    G        0      0        2 
   1  chr1_126063541     HPrz    A    G        0      0        2 
   1  chr1_126063541     ZBoe    A    G        0      0        2 
   1  chr1_126063541     ZGre    A    G        1      2        2 
   1  chr1_126063541     ZHar    A    G        0      0        2 
   1  chr1_126063541   Sample    A    G        0      0        2 
   1  chr1_126068261     AAsi    A    G        0      0        2 
   1  chr1_126068261     AKia    A    G        0      0        2 
   1  chr1_126068261     AOna    A    G        0      0        2 
   1  chr1_126068261     ASom    A    G        0      0        2 
   1  chr1_126068261     HCab    A    G        0      0        2 
   1  chr1_126068261     HPrz    A    G        0      0        2 
   1  chr1_126068261     ZBoe    A    G        0      0        2 
   1  chr1_126068261     ZGre    A    G        0      0        2 
   1  chr1_126068261     ZHar    A    G        1      2        2 
   1  chr1_126068261   Sample    A    G        0      0        2 
   1  chr1_126075489     AAsi    A    G        0      0        2 
   1  chr1_126075489     AKia    A    G        0      0        2 
   1  chr1_126075489     AOna    A    G      0.5      1        2 
   1  chr1_126075489     ASom    A    G        0      0        2 
   1  chr1_126075489     HCab    A    G        0      0        2 
   1  chr1_126075489     HPrz    A    G        0      0        2 
   1  chr1_126075489     ZBoe    A    G        0      0        2 
   1  chr1_126075489     ZGre    A    G        0      0        2 
   1  chr1_126075489     ZHar    A    G        0      0        2 
   1  chr1_126075489   Sample    A    G        0      0        2 
   1  chr1_126077848     AAsi    A    T        0      0        2 
   1  chr1_126077848     AKia    A    T        0      0        2 
   1  chr1_126077848     AOna    A    T        0      0        2 
   1  chr1_126077848     ASom    A    T        0      0        2 
   1  chr1_126077848     HCab    A    T        1      2        2 
   1  chr1_126077848     HPrz    A    T        1      2        2 
   1  chr1_126077848     ZBoe    A    T        0      0        2 
   1  chr1_126077848     ZGre    A    T        0      0        2 
   1  chr1_126077848     ZHar    A    T        0      0        2 
   1  chr1_126077848   Sample    A    T        0      0        2 
   1  chr1_126082577     AAsi    C    T        0      0        2 
   1  chr1_126082577     AKia    C    T        0      0        2 
   1  chr1_126082577     AOna    C    T        0      0        2 
   1  chr1_126082577     ASom    C    T        0      0        2 
   1  chr1_126082577     HCab    C    T        1      2        2 
   1  chr1_126082577     HPrz    C    T        1      2        2 
   1  chr1_126082577     ZBoe    C    T        0      0        2 
   1  chr1_126082577     ZGre    C    T        0      0        2 
   1  chr1_126082577     ZHar    C    T        0      0        2 
   1  chr1_126082577   Sample    C    T        0      0        2 
   1  chr1_126086931     AAsi    G    C        0      0        2 
   1  chr1_126086931     AKia    G    C        0      0        2 
   1  chr1_126086931     AOna    G    C        0      0        2 
   1  chr1_126086931     ASom    G    C        0      0        2 
   1  chr1_126086931     HCab    G    C      0.5      1        2 
   1  chr1_126086931     HPrz    G    C        0      0        2 
   1  chr1_126086931     ZBoe    G    C        0      0        2 
   1  chr1_126086931     ZGre    G    C        0      0        2 
   1  chr1_126086931     ZHar    G    C        0      0        2 
   1  chr1_126086931   Sample    G    C        0      0        2 
   1  chr1_126093581     AAsi    A    G        0      0        2 
   1  chr1_126093581     AKia    A    G        0      0        2 
   1  chr1_126093581     AOna    A    G        0      0        2 
   1  chr1_126093581     ASom    A    G        0      0        2 
   1  chr1_126093581     HCab    A    G        0      0        2 
   1  chr1_126093581     HPrz    A    G        0      0        2 
   1  chr1_126093581     ZBoe    A    G        0      0        2 
   1  chr1_126093581     ZGre    A    G        0      0        2 
   1  chr1_126093581     ZHar    A    G      0.5      1        2 
   1  chr1_126093581   Sample    A    G        0      0        2 
   1  chr1_126101324     AAsi    A    G        0      0        2 
   1  chr1_126101324     AKia    A    G        0      0        2 
   1  chr1_126101324     AOna    A    G        0      0        2 
   1  chr1_126101324     ASom    A    G        0      0        2 
   1  chr1_126101324     HCab    A    G        0      0        2 
   1  chr1_126101324     HPrz    A    G        0      0        2 
   1  chr1_126101324     ZBoe    A    G        0      0        2 
   1  chr1_126101324     ZGre    A    G        1      2        2 
   1  chr1_126101324     ZHar    A    G        0      0        2 
   1  chr1_126101324   Sample    A    G        0      0        2 
   1  chr1_126102277     AAsi    T    C        0      0        2 
   1  chr1_126102277     AKia    T    C        0      0        2 
   1  chr1_126102277     AOna    T    C        0      0        2 
   1  chr1_126102277     ASom    T    C        0      0        2 
   1  chr1_126102277     HCab    T    C        0      0        2 
   1  chr1_126102277     HPrz    T    C        0      0        2 
   1  chr1_126102277     ZBoe    T    C      0.5      1        2 
   1  chr1_126102277     ZGre    T    C        0      0        2 
   1  chr1_126102277     ZHar    T    C        0      0        2 
   1  chr1_126102277   Sample    T    C        0      0        2 
   1  chr1_126108407     AAsi    C    T        0      0        2 
   1  chr1_126108407     AKia    C    T        0      0        2 
   1  chr1_126108407     AOna    C    T        0      0        2 
   1  chr1_126108407     ASom    C    T        0      0        2 
   1  chr1_126108407     HCab    C    T        1      2        2 
   1  chr1_126108407     HPrz    C    T      0.5      1        2 
   1  chr1_126108407     ZBoe    C    T        0      0        2 
   1  chr1_126108407     ZGre    C    T        0      0        2 
   1  chr1_126108407     ZHar    C    T        0      0        2 
   1  chr1_126108407   Sample    C    T        0      0        2 
   1  chr1_126110711     AAsi    A    G        0      0        2 
   1  chr1_126110711     AKia    A    G        0      0        2 
   1  chr1_126110711     AOna    A    G        0      0        2 
   1  chr1_126110711     ASom    A    G        0      0        2 
   1  chr1_126110711     HCab    A    G        0      0        2 
   1  chr1_126110711     HPrz    A    G        0      0        2 
   1  chr1_126110711     ZBoe    A    G        0      0        2 
   1  chr1_126110711     ZGre    A    G        0      0        2 
   1  chr1_126110711     ZHar    A    G      0.5      1        2 
   1  chr1_126110711   Sample    A    G        0      0        2 
   1  chr1_126115294     AAsi    C    A        0      0        2 
   1  chr1_126115294     AKia    C    A        0      0        2 
   1  chr1_126115294     AOna    C    A        0      0        2 
   1  chr1_126115294     ASom    C    A        0      0        2 
   1  chr1_126115294     HCab    C    A        1      2        2 
   1  chr1_126115294     HPrz    C    A        1      2        2 
   1  chr1_126115294     ZBoe    C    A        0      0        2 
   1  chr1_126115294     ZGre    C    A        0      0        2 
   1  chr1_126115294     ZHar    C    A        0      0        2 
   1  chr1_126115294   Sample    C    A        0      0        2 
   1  chr1_126127966     AAsi    A    G        1      2        2 
   1  chr1_126127966     AKia    A    G        0      0        2 
   1  chr1_126127966     AOna    A    G        0      0        2 
   1  chr1_126127966     ASom    A    G        1      2        2 
   1  chr1_126127966     HCab    A    G        0      0        2 
   1  chr1_126127966     HPrz    A    G        0      0        2 
   1  chr1_126127966     ZBoe    A    G        0      0        2 
   1  chr1_126127966     ZGre    A    G        0      0        2 
   1  chr1_126127966     ZHar    A    G        0      0        2 
   1  chr1_126127966   Sample    A    G        1      2        2 
   1  chr1_126130054     AAsi    G    A      0.5      1        2 
   1  chr1_126130054     AKia    G    A        0      0        2 
   1  chr1_126130054     AOna    G    A        0      0        2 
   1  chr1_126130054     ASom    G    A        0      0        2 
   1  chr1_126130054     HCab    G    A        0      0        2 
   1  chr1_126130054     HPrz    G    A        0      0        2 
   1  chr1_126130054     ZBoe    G    A        0      0        2 
   1  chr1_126130054     ZGre    G    A        0      0        2 
   1  chr1_126130054     ZHar    G    A        0      0        2 
   1  chr1_126130054   Sample    G    A        0      0        2 
   1  chr1_126161163     AAsi    T    C        0      0        2 
   1  chr1_126161163     AKia    T    C        0      0        2 
   1  chr1_126161163     AOna    T    C        0      0        2 
   1  chr1_126161163     ASom    T    C        0      0        2 
   1  chr1_126161163     HCab    T    C        1      2        2 
   1  chr1_126161163     HPrz    T    C        1      2        2 
   1  chr1_126161163     ZBoe    T    C        0      0        2 
   1  chr1_126161163     ZGre    T    C        0      0        2 
   1  chr1_126161163     ZHar    T    C        0      0        2 
   1  chr1_126161163   Sample    T    C        0      0        2 
   1  chr1_126168827     AAsi    G    A        0      0        2 
   1  chr1_126168827     AKia    G    A        0      0        2 
   1  chr1_126168827     AOna    G    A        1      2        2 
   1  chr1_126168827     ASom    G    A        0      0        2 
   1  chr1_126168827     HCab    G    A        0      0        2 
   1  chr1_126168827     HPrz    G    A        0      0        2 
   1  chr1_126168827     ZBoe    G    A        0      0        2 
   1  chr1_126168827     ZGre    G    A        0      0        2 
   1  chr1_126168827     ZHar    G    A        0      0        2 
   1  chr1_126168827   Sample    G    A        0      0        2 
   1  chr1_126171000     AAsi    T    C        0      0        2 
   1  chr1_126171000     AKia    T    C        0      0        2 
   1  chr1_126171000     AOna    T    C        0      0        2 
   1  chr1_126171000     ASom    T    C        0      0        2 
   1  chr1_126171000     HCab    T    C        1      2        2 
   1  chr1_126171000     HPrz    T    C        1      2        2 
   1  chr1_126171000     ZBoe    T    C        0      0        2 
   1  chr1_126171000     ZGre    T    C        0      0        2 
   1  chr1_126171000     ZHar    T    C        0      0        2 
   1  chr1_126171000   Sample    T    C        0      0        2 
   1  chr1_126174850     AAsi    T    C      0.5      1        2 
   1  chr1_126174850     AKia    T    C        0      0        2 
   1  chr1_126174850     AOna    T    C        0      0        2 
   1  chr1_126174850     ASom    T    C        0      0        2 
   1  chr1_126174850     HCab    T    C        0      0        2 
   1  chr1_126174850     HPrz    T    C        0      0        2 
   1  chr1_126174850     ZBoe    T    C        0      0        2 
   1  chr1_126174850     ZGre    T    C        0      0        2 
   1  chr1_126174850     ZHar    T    C        0      0        2 
   1  chr1_126174850   Sample    T    C        0      0        2 
   1  chr1_126180729     AAsi    A    G        0      0        2 
   1  chr1_126180729     AKia    A    G        0      0        2 
   1  chr1_126180729     AOna    A    G      0.5      1        2 
   1  chr1_126180729     ASom    A    G        0      0        2 
   1  chr1_126180729     HCab    A    G        0      0        2 
   1  chr1_126180729     HPrz    A    G        0      0        2 
   1  chr1_126180729     ZBoe    A    G        0      0        2 
   1  chr1_126180729     ZGre    A    G        0      0        2 
   1  chr1_126180729     ZHar    A    G        0      0        2 
   1  chr1_126180729   Sample    A    G        0      0        2 
   1  chr1_126190558     AAsi    A    G        0      0        2 
   1  chr1_126190558     AKia    A    G        0      0        2 
   1  chr1_126190558     AOna    A    G        0      0        2 
   1  chr1_126190558     ASom    A    G        0      0        2 
   1  chr1_126190558     HCab    A    G        0      0        2 
   1  chr1_126190558     HPrz    A    G        0      0        2 
   1  chr1_126190558     ZBoe    A    G        0      0        2 
   1  chr1_126190558     ZGre    A    G        1      2        2 
   1  chr1_126190558     ZHar    A    G        0      0        2 
   1  chr1_126190558   Sample    A    G        0      0        2 
   1  chr1_126191608     AAsi    T    A        0      0        2 
   1  chr1_126191608     AKia    T    A        0      0        2 
   1  chr1_126191608     AOna    T    A        0      0        2 
   1  chr1_126191608     ASom    T    A        0      0        2 
   1  chr1_126191608     HCab    T    A        0      0        2 
   1  chr1_126191608     HPrz    T    A        0      0        2 
   1  chr1_126191608     ZBoe    T    A        0      0        2 
   1  chr1_126191608     ZGre    T    A        0      0        2 
   1  chr1_126191608     ZHar    T    A      0.5      1        2 
   1  chr1_126191608   Sample    T    A        0      0        2 
   1  chr1_126197854     AAsi    G    A        0      0        2 
   1  chr1_126197854     AKia    G    A        0      0        2 
   1  chr1_126197854     AOna    G    A        0      0        2 
   1  chr1_126197854     ASom    G    A        0      0        2 
   1  chr1_126197854     HCab    G    A        0      0        2 
   1  chr1_126197854     HPrz    G    A        0      0        2 
   1  chr1_126197854     ZBoe    G    A        0      0        2 
   1  chr1_126197854     ZGre    G    A      0.5      1        2 
   1  chr1_126197854     ZHar    G    A        0      0        2 
   1  chr1_126197854   Sample    G    A        0      0        2 
   1  chr1_126204106     AAsi    T    C        0      0        2 
   1  chr1_126204106     AKia    T    C        0      0        2 
   1  chr1_126204106     AOna    T    C      0.5      1        2 
   1  chr1_126204106     ASom    T    C        1      2        2 
   1  chr1_126204106     HCab    T    C        0      0        2 
   1  chr1_126204106     HPrz    T    C        0      0        2 
   1  chr1_126204106     ZBoe    T    C        0      0        2 
   1  chr1_126204106     ZGre    T    C        0      0        2 
   1  chr1_126204106     ZHar    T    C        0      0        2 
   1  chr1_126204106   Sample    T    C        0      0        2 
   1  chr1_126206167     AAsi    A    G        0      0        2 
   1  chr1_126206167     AKia    A    G        0      0        2 
   1  chr1_126206167     AOna    A    G        0      0        2 
   1  chr1_126206167     ASom    A    G        0      0        2 
   1  chr1_126206167     HCab    A    G        0      0        2 
   1  chr1_126206167     HPrz    A    G        0      0        2 
   1  chr1_126206167     ZBoe    A    G        0      0        2 
   1  chr1_126206167     ZGre    A    G      0.5      1        2 
   1  chr1_126206167     ZHar    A    G        0      0        2 
   1  chr1_126206167   Sample    A    G        0      0        2 
   1  chr1_126206644     AAsi    T    C        0      0        2 
   1  chr1_126206644     AKia    T    C        0      0        2 
   1  chr1_126206644     AOna    T    C        0      0        2 
   1  chr1_126206644     ASom    T    C        0      0        2 
   1  chr1_126206644     HCab    T    C        0      0        2 
   1  chr1_126206644     HPrz    T    C      0.5      1        2 
   1  chr1_126206644     ZBoe    T    C        0      0        2 
   1  chr1_126206644     ZGre    T    C        0      0        2 
   1  chr1_126206644     ZHar    T    C        0      0        2 
   1  chr1_126206644   Sample    T    C        0      0        2 
   1  chr1_126209246     AAsi    C    T        0      0        2 
   1  chr1_126209246     AKia    C    T        0      0        2 
   1  chr1_126209246     AOna    C    T        0      0        2 
   1  chr1_126209246     ASom    C    T        0      0        2 
   1  chr1_126209246     HCab    C    T      0.5      1        2 
   1  chr1_126209246     HPrz    C    T        0      0        2 
   1  chr1_126209246     ZBoe    C    T        0      0        2 
   1  chr1_126209246     ZGre    C    T        0      0        2 
   1  chr1_126209246     ZHar    C    T        0      0        2 
   1  chr1_126209246   Sample    C    T        0      0        2 
   1  chr1_126217384     AAsi    T    G        1      2        2 
   1  chr1_126217384     AKia    T    G        0      0        2 
   1  chr1_126217384     AOna    T    G        0      0        2 
   1  chr1_126217384     ASom    T    G        1      2        2 
   1  chr1_126217384     HCab    T    G        0      0        2 
   1  chr1_126217384     HPrz    T    G        0      0        2 
   1  chr1_126217384     ZBoe    T    G        0      0        2 
   1  chr1_126217384     ZGre    T    G        0      0        2 
   1  chr1_126217384     ZHar    T    G        0      0        2 
   1  chr1_126217384   Sample    T    G        1      2        2 
   1  chr1_126220764     AAsi    C    A        0      0        2 
   1  chr1_126220764     AKia    C    A        0      0        2 
   1  chr1_126220764     AOna    C    A        0      0        2 
   1  chr1_126220764     ASom    C    A        0      0        2 
   1  chr1_126220764     HCab    C    A        0      0        2 
   1  chr1_126220764     HPrz    C    A        0      0        2 
   1  chr1_126220764     ZBoe    C    A        0      0        2 
   1  chr1_126220764     ZGre    C    A        1      2        2 
   1  chr1_126220764     ZHar    C    A        0      0        2 
   1  chr1_126220764   Sample    C    A        0      0        2 
   1  chr1_126221811     AAsi    T    C        0      0        2 
   1  chr1_126221811     AKia    T    C        0      0        2 
   1  chr1_126221811     AOna    T    C        0      0        2 
   1  chr1_126221811     ASom    T    C        0      0        2 
   1  chr1_126221811     HCab    T    C        1      2        2 
   1  chr1_126221811     HPrz    T    C        1      2        2 
   1  chr1_126221811     ZBoe    T    C        0      0        2 
   1  chr1_126221811     ZGre    T    C        0      0        2 
   1  chr1_126221811     ZHar    T    C        0      0        2 
   1  chr1_126221811   Sample    T    C        0      0        2 
   1  chr1_126223783     AAsi    A    G        0      0        2 
   1  chr1_126223783     AKia    A    G        0      0        2 
   1  chr1_126223783     AOna    A    G      0.5      1        2 
   1  chr1_126223783     ASom    A    G        0      0        2 
   1  chr1_126223783     HCab    A    G        0      0        2 
   1  chr1_126223783     HPrz    A    G        0      0        2 
   1  chr1_126223783     ZBoe    A    G        0      0        2 
   1  chr1_126223783     ZGre    A    G        0      0        2 
   1  chr1_126223783     ZHar    A    G        0      0        2 
   1  chr1_126223783   Sample    A    G        0      0        2 
   1  chr1_126224563     AAsi    T    C      0.5      1        2 
   1  chr1_126224563     AKia    T    C        0      0        2 
   1  chr1_126224563     AOna    T    C        0      0        2 
   1  chr1_126224563     ASom    T    C        0      0        2 
   1  chr1_126224563     HCab    T    C        0      0        2 
   1  chr1_126224563     HPrz    T    C        0      0        2 
   1  chr1_126224563     ZBoe    T    C        0      0        2 
   1  chr1_126224563     ZGre    T    C        0      0        2 
   1  chr1_126224563     ZHar    T    C        0      0        2 
   1  chr1_126224563   Sample    T    C        0      0        2 
   1  chr1_126225181     AAsi    A    T        0      0        2 
   1  chr1_126225181     AKia    A    T        0      0        2 
   1  chr1_126225181     AOna    A    T        0      0        2 
   1  chr1_126225181     ASom    A    T        0      0        2 
   1  chr1_126225181     HCab    A    T        0      0        2 
   1  chr1_126225181     HPrz    A    T        0      0        2 
   1  chr1_126225181     ZBoe    A    T        1      2        2 
   1  chr1_126225181     ZGre    A    T        0      0        2 
   1  chr1_126225181     ZHar    A    T        0      0        2 
   1  chr1_126225181   Sample    A    T        0      0        2 
   1  chr1_126225996     AAsi    A    G        0      0        2 
   1  chr1_126225996     AKia    A    G        0      0        2 
   1  chr1_126225996     AOna    A    G        0      0        2 
   1  chr1_126225996     ASom    A    G        0      0        2 
   1  chr1_126225996     HCab    A    G        0      0        2 
   1  chr1_126225996     HPrz    A    G        0      0        2 
   1  chr1_126225996     ZBoe    A    G        1      2        2 
   1  chr1_126225996     ZGre    A    G        0      0        2 
   1  chr1_126225996     ZHar    A    G        0      0        2 
   1  chr1_126225996   Sample    A    G        0      0        2 
   1  chr1_126226449     AAsi    A    C        0      0        2 
   1  chr1_126226449     AKia    A    C        0      0        2 
   1  chr1_126226449     AOna    A    C        0      0        2 
   1  chr1_126226449     ASom    A    C        0      0        2 
   1  chr1_126226449     HCab    A    C        0      0        2 
   1  chr1_126226449     HPrz    A    C        0      0        2 
   1  chr1_126226449     ZBoe    A    C        0      0        2 
   1  chr1_126226449     ZGre    A    C        0      0        2 
   1  chr1_126226449     ZHar    A    C        1      2        2 
   1  chr1_126226449   Sample    A    C        0      0        2 
   1  chr1_126233680     AAsi    A    T        0      0        2 
   1  chr1_126233680     AKia    A    T        0      0        2 
   1  chr1_126233680     AOna    A    T        0      0        2 
   1  chr1_126233680     ASom    A    T        0      0        2 
   1  chr1_126233680     HCab    A    T        0      0        2 
   1  chr1_126233680     HPrz    A    T        0      0        2 
   1  chr1_126233680     ZBoe    A    T        1      2        2 
   1  chr1_126233680     ZGre    A    T        0      0        2 
   1  chr1_126233680     ZHar    A    T        0      0        2 
   1  chr1_126233680   Sample    A    T        0      0        2 
   1  chr1_126236668     AAsi    A    T        0      0        2 
   1  chr1_126236668     AKia    A    T        0      0        2 
   1  chr1_126236668     AOna    A    T        0      0        2 
   1  chr1_126236668     ASom    A    T        0      0        2 
   1  chr1_126236668     HCab    A    T        0      0        2 
   1  chr1_126236668     HPrz    A    T      0.5      1        2 
   1  chr1_126236668     ZBoe    A    T        0      0        2 
   1  chr1_126236668     ZGre    A    T        0      0        2 
   1  chr1_126236668     ZHar    A    T        0      0        2 
   1  chr1_126236668   Sample    A    T        0      0        2 
   1  chr1_126237809     AAsi    C    G        0      0        2 
   1  chr1_126237809     AKia    C    G        0      0        2 
   1  chr1_126237809     AOna    C    G        0      0        2 
   1  chr1_126237809     ASom    C    G        0      0        2 
   1  chr1_126237809     HCab    C    G        1      2        2 
   1  chr1_126237809     HPrz    C    G        1      2        2 
   1  chr1_126237809     ZBoe    C    G        0      0        2 
   1  chr1_126237809     ZGre    C    G        0      0        2 
   1  chr1_126237809     ZHar    C    G        0      0        2 
   1  chr1_126237809   Sample    C    G        0      0        2 
   1  chr1_126242650     AAsi    C    G        0      0        2 
   1  chr1_126242650     AKia    C    G        0      0        2 
   1  chr1_126242650     AOna    C    G        0      0        2 
   1  chr1_126242650     ASom    C    G        0      0        2 
   1  chr1_126242650     HCab    C    G        1      2        2 
   1  chr1_126242650     HPrz    C    G        1      2        2 
   1  chr1_126242650     ZBoe    C    G        0      0        2 
   1  chr1_126242650     ZGre    C    G        0      0        2 
   1  chr1_126242650     ZHar    C    G        0      0        2 
   1  chr1_126242650   Sample    C    G        0      0        2 
   1  chr1_126243868     AAsi    T    C        0      0        2 
   1  chr1_126243868     AKia    T    C        0      0        2 
   1  chr1_126243868     AOna    T    C        0      0        2 
   1  chr1_126243868     ASom    T    C        0      0        2 
   1  chr1_126243868     HCab    T    C        0      0        2 
   1  chr1_126243868     HPrz    T    C        0      0        2 
   1  chr1_126243868     ZBoe    T    C      0.5      1        2 
   1  chr1_126243868     ZGre    T    C        0      0        2 
   1  chr1_126243868     ZHar    T    C        0      0        2 
   1  chr1_126243868   Sample    T    C        0      0        2 
   1  chr1_126245156     AAsi    G    A        0      0        2 
   1  chr1_126245156     AKia    G    A        0      0        2 
   1  chr1_126245156     AOna    G    A        0      0        2 
   1  chr1_126245156     ASom    G    A        0      0        2 
   1  chr1_126245156     HCab    G    A        1      2        2 
   1  chr1_126245156     HPrz    G    A        1      2        2 
   1  chr1_126245156     ZBoe    G    A        0      0        2 
   1  chr1_126245156     ZGre    G    A        0      0        2 
   1  chr1_126245156     ZHar    G    A        0      0        2 
   1  chr1_126245156   Sample    G    A        0      0        2 
   1  chr1_126248073     AAsi    T    C        0      0        2 
   1  chr1_126248073     AKia    T    C        0      0        2 
   1  chr1_126248073     AOna    T    C      0.5      1        2 
   1  chr1_126248073     ASom    T    C        0      0        2 
   1  chr1_126248073     HCab    T    C        0      0        2 
   1  chr1_126248073     HPrz    T    C        0      0        2 
   1  chr1_126248073     ZBoe    T    C        0      0        2 
   1  chr1_126248073     ZGre    T    C        0      0        2 
   1  chr1_126248073     ZHar    T    C        0      0        2 
   1  chr1_126248073   Sample    T    C        0      0        2 
   1  chr1_126255047     AAsi    T    C      0.5      1        2 
   1  chr1_126255047     AKia    T    C        0      0        2 
   1  chr1_126255047     AOna    T    C        0      0        2 
   1  chr1_126255047     ASom    T    C        0      0        2 
   1  chr1_126255047     HCab    T    C        0      0        2 
   1  chr1_126255047     HPrz    T    C        0      0        2 
   1  chr1_126255047     ZBoe    T    C        0      0        2 
   1  chr1_126255047     ZGre    T    C        0      0        2 
   1  chr1_126255047     ZHar    T    C        0      0        2 
   1  chr1_126255047   Sample    T    C        0      0        2 
   1  chr1_126262166     AAsi    T    C        0      0        2 
   1  chr1_126262166     AKia    T    C        0      0        2 
   1  chr1_126262166     AOna    T    C        0      0        2 
   1  chr1_126262166     ASom    T    C        0      0        2 
   1  chr1_126262166     HCab    T    C        1      2        2 
   1  chr1_126262166     HPrz    T    C        1      2        2 
   1  chr1_126262166     ZBoe    T    C        0      0        2 
   1  chr1_126262166     ZGre    T    C        0      0        2 
   1  chr1_126262166     ZHar    T    C        0      0        2 
   1  chr1_126262166   Sample    T    C        0      0        2 
   1  chr1_126270563     AAsi    T    C        0      0        2 
   1  chr1_126270563     AKia    T    C        0      0        2 
   1  chr1_126270563     AOna    T    C        0      0        2 
   1  chr1_126270563     ASom    T    C        0      0        2 
   1  chr1_126270563     HCab    T    C        0      0        2 
   1  chr1_126270563     HPrz    T    C        0      0        2 
   1  chr1_126270563     ZBoe    T    C      0.5      1        2 
   1  chr1_126270563     ZGre    T    C        0      0        2 
   1  chr1_126270563     ZHar    T    C        0      0        2 
   1  chr1_126270563   Sample    T    C        0      0        2 
   1  chr1_126274168     AAsi    T    C        0      0        2 
   1  chr1_126274168     AKia    T    C        0      0        2 
   1  chr1_126274168     AOna    T    C        0      0        2 
   1  chr1_126274168     ASom    T    C        0      0        2 
   1  chr1_126274168     HCab    T    C        0      0        2 
   1  chr1_126274168     HPrz    T    C        0      0        2 
   1  chr1_126274168     ZBoe    T    C        0      0        2 
   1  chr1_126274168     ZGre    T    C        1      2        2 
   1  chr1_126274168     ZHar    T    C        0      0        2 
   1  chr1_126274168   Sample    T    C        0      0        2 
   1  chr1_126274191     AAsi    A    T        0      0        2 
   1  chr1_126274191     AKia    A    T        0      0        2 
   1  chr1_126274191     AOna    A    T        0      0        2 
   1  chr1_126274191     ASom    A    T        0      0        2 
   1  chr1_126274191     HCab    A    T        0      0        2 
   1  chr1_126274191     HPrz    A    T        0      0        2 
   1  chr1_126274191     ZBoe    A    T        0      0        2 
   1  chr1_126274191     ZGre    A    T        1      2        2 
   1  chr1_126274191     ZHar    A    T        0      0        2 
   1  chr1_126274191   Sample    A    T        0      0        2 
   1  chr1_126279437     AAsi    T    C        0      0        2 
   1  chr1_126279437     AKia    T    C        0      0        2 
   1  chr1_126279437     AOna    T    C        0      0        2 
   1  chr1_126279437     ASom    T    C        0      0        2 
   1  chr1_126279437     HCab    T    C        0      0        2 
   1  chr1_126279437     HPrz    T    C      0.5      1        2 
   1  chr1_126279437     ZBoe    T    C        0      0        2 
   1  chr1_126279437     ZGre    T    C        0      0        2 
   1  chr1_126279437     ZHar    T    C        0      0        2 
   1  chr1_126279437   Sample    T    C        0      0        2 
   1  chr1_126280518     AAsi    T    A        0      0        2 
   1  chr1_126280518     AKia    T    A      0.5      1        2 
   1  chr1_126280518     AOna    T    A        0      0        2 
   1  chr1_126280518     ASom    T    A        0      0        2 
   1  chr1_126280518     HCab    T    A        0      0        2 
   1  chr1_126280518     HPrz    T    A        0      0        2 
   1  chr1_126280518     ZBoe    T    A        0      0        2 
   1  chr1_126280518     ZGre    T    A        0      0        2 
   1  chr1_126280518     ZHar    T    A        0      0        2 
   1  chr1_126280518   Sample    T    A        0      0        2 
   1  chr1_126284556     AAsi    G    C        0      0        2 
   1  chr1_126284556     AKia    G    C        0      0        2 
   1  chr1_126284556     AOna    G    C        0      0        2 
   1  chr1_126284556     ASom    G    C        0      0        2 
   1  chr1_126284556     HCab    G    C        0      0        2 
   1  chr1_126284556     HPrz    G    C        0      0        2 
   1  chr1_126284556     ZBoe    G    C        0      0        2 
   1  chr1_126284556     ZGre    G    C        0      0        2 
   1  chr1_126284556     ZHar    G    C        1      2        2 
   1  chr1_126284556   Sample    G    C        0      0        2 
   1  chr1_126288326     AAsi    A    C        0      0        2 
   1  chr1_126288326     AKia    A    C        0      0        2 
   1  chr1_126288326     AOna    A    C        0      0        2 
   1  chr1_126288326     ASom    A    C        1      2        2 
   1  chr1_126288326     HCab    A    C        0      0        2 
   1  chr1_126288326     HPrz    A    C        0      0        2 
   1  chr1_126288326     ZBoe    A    C        0      0        2 
   1  chr1_126288326     ZGre    A    C        0      0        2 
   1  chr1_126288326     ZHar    A    C        0      0        2 
   1  chr1_126288326   Sample    A    C        0      0        2 
   1  chr1_126291420     AAsi    A    G        0      0        2 
   1  chr1_126291420     AKia    A    G        0      0        2 
   1  chr1_126291420     AOna    A    G        0      0        2 
   1  chr1_126291420     ASom    A    G        0      0        2 
   1  chr1_126291420     HCab    A    G        0      0        2 
   1  chr1_126291420     HPrz    A    G        0      0        2 
   1  chr1_126291420     ZBoe    A    G        0      0        2 
   1  chr1_126291420     ZGre    A    G        0      0        2 
   1  chr1_126291420     ZHar    A    G        1      2        2 
   1  chr1_126291420   Sample    A    G        0      0        2 
   1  chr1_126292519     AAsi    T    C        0      0        2 
   1  chr1_126292519     AKia    T    C        0      0        2 
   1  chr1_126292519     AOna    T    C        0      0        2 
   1  chr1_126292519     ASom    T    C        0      0        2 
   1  chr1_126292519     HCab    T    C        0      0        2 
   1  chr1_126292519     HPrz    T    C        0      0        2 
   1  chr1_126292519     ZBoe    T    C        1      2        2 
   1  chr1_126292519     ZGre    T    C        0      0        2 
   1  chr1_126292519     ZHar    T    C        0      0        2 
   1  chr1_126292519   Sample    T    C        0      0        2 
   1  chr1_126295906     AAsi    T    C        0      0        2 
   1  chr1_126295906     AKia    T    C        0      0        2 
   1  chr1_126295906     AOna    T    C        0      0        2 
   1  chr1_126295906     ASom    T    C        0      0        2 
   1  chr1_126295906     HCab    T    C        0      0        2 
   1  chr1_126295906     HPrz    T    C        0      0        2 
   1  chr1_126295906     ZBoe    T    C        0      0        2 
   1  chr1_126295906     ZGre    T    C        0      0        2 
   1  chr1_126295906     ZHar    T    C        1      2        2 
   1  chr1_126295906   Sample    T    C        0      0        2 
   1  chr1_126297885     AAsi    G    A        0      0        2 
   1  chr1_126297885     AKia    G    A        0      0        2 
   1  chr1_126297885     AOna    G    A        0      0        2 
   1  chr1_126297885     ASom    G    A        0      0        2 
   1  chr1_126297885     HCab    G    A        1      2        2 
   1  chr1_126297885     HPrz    G    A        1      2        2 
   1  chr1_126297885     ZBoe    G    A        0      0        2 
   1  chr1_126297885     ZGre    G    A        0      0        2 
   1  chr1_126297885     ZHar    G    A        0      0        2 
   1  chr1_126297885   Sample    G    A        0      0        2 
   1  chr1_126299641     AAsi    A    G        0      0        2 
   1  chr1_126299641     AKia    A    G        0      0        2 
   1  chr1_126299641     AOna    A    G        0      0        2 
   1  chr1_126299641     ASom    A    G        0      0        2 
   1  chr1_126299641     HCab    A    G        1      2        2 
   1  chr1_126299641     HPrz    A    G        1      2        2 
   1  chr1_126299641     ZBoe    A    G        0      0        2 
   1  chr1_126299641     ZGre    A    G        0      0        2 
   1  chr1_126299641     ZHar    A    G        0      0        2 
   1  chr1_126299641   Sample    A    G        0      0        2 
   1  chr1_126305654     AAsi    T    G        0      0        2 
   1  chr1_126305654     AKia    T    G        0      0        2 
   1  chr1_126305654     AOna    T    G        0      0        2 
   1  chr1_126305654     ASom    T    G        1      2        2 
   1  chr1_126305654     HCab    T    G        0      0        2 
   1  chr1_126305654     HPrz    T    G        0      0        2 
   1  chr1_126305654     ZBoe    T    G        0      0        2 
   1  chr1_126305654     ZGre    T    G        0      0        2 
   1  chr1_126305654     ZHar    T    G        0      0        2 
   1  chr1_126305654   Sample    T    G        0      0        2 
   1  chr1_126305898     AAsi    C    T        0      0        2 
   1  chr1_126305898     AKia    C    T        0      0        2 
   1  chr1_126305898     AOna    C    T        0      0        2 
   1  chr1_126305898     ASom    C    T        0      0        2 
   1  chr1_126305898     HCab    C    T        0      0        2 
   1  chr1_126305898     HPrz    C    T        0      0        2 
   1  chr1_126305898     ZBoe    C    T        0      0        2 
   1  chr1_126305898     ZGre    C    T        0      0        2 
   1  chr1_126305898     ZHar    C    T      0.5      1        2 
   1  chr1_126305898   Sample    C    T        0      0        2 
   1  chr1_126306142     AAsi    C    A        0      0        2 
   1  chr1_126306142     AKia    C    A        0      0        2 
   1  chr1_126306142     AOna    C    A        0      0        2 
   1  chr1_126306142     ASom    C    A        0      0        2 
   1  chr1_126306142     HCab    C    A      0.5      1        2 
   1  chr1_126306142     HPrz    C    A        0      0        2 
   1  chr1_126306142     ZBoe    C    A        0      0        2 
   1  chr1_126306142     ZGre    C    A        0      0        2 
   1  chr1_126306142     ZHar    C    A        0      0        2 
   1  chr1_126306142   Sample    C    A        0      0        2 
   1  chr1_126306721     AAsi    T    C        0      0        2 
   1  chr1_126306721     AKia    T    C        0      0        2 
   1  chr1_126306721     AOna    T    C      0.5      1        2 
   1  chr1_126306721     ASom    T    C        0      0        2 
   1  chr1_126306721     HCab    T    C        0      0        2 
   1  chr1_126306721     HPrz    T    C        0      0        2 
   1  chr1_126306721     ZBoe    T    C        0      0        2 
   1  chr1_126306721     ZGre    T    C        0      0        2 
   1  chr1_126306721     ZHar    T    C        0      0        2 
   1  chr1_126306721   Sample    T    C        0      0        2 
   1  chr1_126308280     AAsi    C    A        0      0        2 
   1  chr1_126308280     AKia    C    A        0      0        2 
   1  chr1_126308280     AOna    C    A      0.5      1        2 
   1  chr1_126308280     ASom    C    A        0      0        2 
   1  chr1_126308280     HCab    C    A        0      0        2 
   1  chr1_126308280     HPrz    C    A        0      0        2 
   1  chr1_126308280     ZBoe    C    A        0      0        2 
   1  chr1_126308280     ZGre    C    A        0      0        2 
   1  chr1_126308280     ZHar    C    A        0      0        2 
   1  chr1_126308280   Sample    C    A        0      0        2 
   1  chr1_126316278     AAsi    C    T        1      2        2 
   1  chr1_126316278     AKia    C    T        0      0        2 
   1  chr1_126316278     AOna    C    T        0      0        2 
   1  chr1_126316278     ASom    C    T        1      2        2 
   1  chr1_126316278     HCab    C    T        1      2        2 
   1  chr1_126316278     HPrz    C    T        1      2        2 
   1  chr1_126316278     ZBoe    C    T        0      0        2 
   1  chr1_126316278     ZGre    C    T        0      0        2 
   1  chr1_126316278     ZHar    C    T        0      0        2 
   1  chr1_126316278   Sample    C    T        1      2        2 
   1  chr1_126319088     AAsi    T    C        0      0        2 
   1  chr1_126319088     AKia    T    C        0      0        2 
   1  chr1_126319088     AOna    T    C        0      0        2 
   1  chr1_126319088     ASom    T    C        0      0        2 
   1  chr1_126319088     HCab    T    C      0.5      1        2 
   1  chr1_126319088     HPrz    T    C      0.5      1        2 
   1  chr1_126319088     ZBoe    T    C        0      0        2 
   1  chr1_126319088     ZGre    T    C        0      0        2 
   1  chr1_126319088     ZHar    T    C        0      0        2 
   1  chr1_126319088   Sample    T    C        0      0        2 
   1  chr1_126319547     AAsi    T    C        0      0        2 
   1  chr1_126319547     AKia    T    C        0      0        2 
   1  chr1_126319547     AOna    T    C        0      0        2 
   1  chr1_126319547     ASom    T    C        0      0        2 
   1  chr1_126319547     HCab    T    C        0      0        2 
   1  chr1_126319547     HPrz    T    C        0      0        2 
   1  chr1_126319547     ZBoe    T    C        0      0        2 
   1  chr1_126319547     ZGre    T    C        0      0        2 
   1  chr1_126319547     ZHar    T    C        1      2        2 
   1  chr1_126319547   Sample    T    C        0      0        2 
   1  chr1_126320121     AAsi    G    A        0      0        2 
   1  chr1_126320121     AKia    G    A        0      0        2 
   1  chr1_126320121     AOna    G    A        0      0        2 
   1  chr1_126320121     ASom    G    A        0      0        2 
   1  chr1_126320121     HCab    G    A        1      2        2 
   1  chr1_126320121     HPrz    G    A        1      2        2 
   1  chr1_126320121     ZBoe    G    A        0      0        2 
   1  chr1_126320121     ZGre    G    A        0      0        2 
   1  chr1_126320121     ZHar    G    A        0      0        2 
   1  chr1_126320121   Sample    G    A        0      0        2 
   1  chr1_126322380     AAsi    T    C        0      0        2 
   1  chr1_126322380     AKia    T    C        0      0        2 
   1  chr1_126322380     AOna    T    C        0      0        2 
   1  chr1_126322380     ASom    T    C        0      0        2 
   1  chr1_126322380     HCab    T    C        1      2        2 
   1  chr1_126322380     HPrz    T    C        1      2        2 
   1  chr1_126322380     ZBoe    T    C        0      0        2 
   1  chr1_126322380     ZGre    T    C        0      0        2 
   1  chr1_126322380     ZHar    T    C        0      0        2 
   1  chr1_126322380   Sample    T    C        0      0        2 
   1  chr1_126329378     AAsi    G    C        1      2        2 
   1  chr1_126329378     AKia    G    C        0      0        2 
   1  chr1_126329378     AOna    G    C        0      0        2 
   1  chr1_126329378     ASom    G    C        0      0        2 
   1  chr1_126329378     HCab    G    C        0      0        2 
   1  chr1_126329378     HPrz    G    C        0      0        2 
   1  chr1_126329378     ZBoe    G    C        0      0        2 
   1  chr1_126329378     ZGre    G    C        0      0        2 
   1  chr1_126329378     ZHar    G    C        0      0        2 
   1  chr1_126329378   Sample    G    C        0      0        2 
   1  chr1_126332148     AAsi    T    C        0      0        2 
   1  chr1_126332148     AKia    T    C        0      0        2 
   1  chr1_126332148     AOna    T    C      0.5      1        2 
   1  chr1_126332148     ASom    T    C        0      0        2 
   1  chr1_126332148     HCab    T    C        0      0        2 
   1  chr1_126332148     HPrz    T    C        0      0        2 
   1  chr1_126332148     ZBoe    T    C        0      0        2 
   1  chr1_126332148     ZGre    T    C        0      0        2 
   1  chr1_126332148     ZHar    T    C        0      0        2 
   1  chr1_126332148   Sample    T    C        0      0        2 
   1  chr1_126335350     AAsi    A    G        0      0        2 
   1  chr1_126335350     AKia    A    G        0      0        2 
   1  chr1_126335350     AOna    A    G        0      0        2 
   1  chr1_126335350     ASom    A    G        0      0        2 
   1  chr1_126335350     HCab    A    G        0      0        2 
   1  chr1_126335350     HPrz    A    G        0      0        2 
   1  chr1_126335350     ZBoe    A    G        1      2        2 
   1  chr1_126335350     ZGre    A    G        1      2        2 
   1  chr1_126335350     ZHar    A    G        1      2        2 
   1  chr1_126335350   Sample    A    G        0      0        2 
   1  chr1_126337687     AAsi    A    G        0      0        2 
   1  chr1_126337687     AKia    A    G        0      0        2 
   1  chr1_126337687     AOna    A    G        0      0        2 
   1  chr1_126337687     ASom    A    G        0      0        2 
   1  chr1_126337687     HCab    A    G        0      0        2 
   1  chr1_126337687     HPrz    A    G        0      0        2 
   1  chr1_126337687     ZBoe    A    G        0      0        2 
   1  chr1_126337687     ZGre    A    G      0.5      1        2 
   1  chr1_126337687     ZHar    A    G        0      0        2 
   1  chr1_126337687   Sample    A    G        0      0        2 
   1  chr1_126342168     AAsi    G    T        0      0        2 
   1  chr1_126342168     AKia    G    T        0      0        2 
   1  chr1_126342168     AOna    G    T        0      0        2 
   1  chr1_126342168     ASom    G    T        0      0        2 
   1  chr1_126342168     HCab    G    T      0.5      1        2 
   1  chr1_126342168     HPrz    G    T        0      0        2 
   1  chr1_126342168     ZBoe    G    T        0      0        2 
   1  chr1_126342168     ZGre    G    T        0      0        2 
   1  chr1_126342168     ZHar    G    T        0      0        2 
   1  chr1_126342168   Sample    G    T        0      0        2 
   1  chr1_126343944     AAsi    T    A        0      0        2 
   1  chr1_126343944     AKia    T    A        0      0        2 
   1  chr1_126343944     AOna    T    A        0      0        2 
   1  chr1_126343944     ASom    T    A        0      0        2 
   1  chr1_126343944     HCab    T    A        1      2        2 
   1  chr1_126343944     HPrz    T    A        1      2        2 
   1  chr1_126343944     ZBoe    T    A        0      0        2 
   1  chr1_126343944     ZGre    T    A        0      0        2 
   1  chr1_126343944     ZHar    T    A        0      0        2 
   1  chr1_126343944   Sample    T    A        0      0        2 
   1  chr1_126344879     AAsi    A    T        0      0        2 
   1  chr1_126344879     AKia    A    T        0      0        2 
   1  chr1_126344879     AOna    A    T        0      0        2 
   1  chr1_126344879     ASom    A    T        0      0        2 
   1  chr1_126344879     HCab    A    T        1      2        2 
   1  chr1_126344879     HPrz    A    T        1      2        2 
   1  chr1_126344879     ZBoe    A    T        0      0        2 
   1  chr1_126344879     ZGre    A    T        0      0        2 
   1  chr1_126344879     ZHar    A    T        0      0        2 
   1  chr1_126344879   Sample    A    T        0      0        2 
   1  chr1_126345512     AAsi    T    C        0      0        2 
   1  chr1_126345512     AKia    T    C        0      0        2 
   1  chr1_126345512     AOna    T    C        0      0        2 
   1  chr1_126345512     ASom    T    C        0      0        2 
   1  chr1_126345512     HCab    T    C        0      0        2 
   1  chr1_126345512     HPrz    T    C      0.5      1        2 
   1  chr1_126345512     ZBoe    T    C        0      0        2 
   1  chr1_126345512     ZGre    T    C        0      0        2 
   1  chr1_126345512     ZHar    T    C        0      0        2 
   1  chr1_126345512   Sample    T    C        0      0        2 
   1  chr1_126345583     AAsi    A    G        0      0        2 
   1  chr1_126345583     AKia    A    G        0      0        2 
   1  chr1_126345583     AOna    A    G        0      0        2 
   1  chr1_126345583     ASom    A    G        0      0        2 
   1  chr1_126345583     HCab    A    G        0      0        2 
   1  chr1_126345583     HPrz    A    G        0      0        2 
   1  chr1_126345583     ZBoe    A    G        0      0        2 
   1  chr1_126345583     ZGre    A    G      0.5      1        2 
   1  chr1_126345583     ZHar    A    G        0      0        2 
   1  chr1_126345583   Sample    A    G        0      0        2 
   1  chr1_126349899     AAsi    A    C        0      0        2 
   1  chr1_126349899     AKia    A    C        0      0        2 
   1  chr1_126349899     AOna    A    C        0      0        2 
   1  chr1_126349899     ASom    A    C        1      2        2 
   1  chr1_126349899     HCab    A    C        0      0        2 
   1  chr1_126349899     HPrz    A    C        0      0        2 
   1  chr1_126349899     ZBoe    A    C        0      0        2 
   1  chr1_126349899     ZGre    A    C        0      0        2 
   1  chr1_126349899     ZHar    A    C        0      0        2 
   1  chr1_126349899   Sample    A    C        0      0        2 
   1  chr1_126350095     AAsi    A    C        0      0        2 
   1  chr1_126350095     AKia    A    C        0      0        2 
   1  chr1_126350095     AOna    A    C        0      0        2 
   1  chr1_126350095     ASom    A    C        0      0        2 
   1  chr1_126350095     HCab    A    C        0      0        2 
   1  chr1_126350095     HPrz    A    C        0      0        2 
   1  chr1_126350095     ZBoe    A    C        0      0        2 
   1  chr1_126350095     ZGre    A    C      0.5      1        2 
   1  chr1_126350095     ZHar    A    C        0      0        2 
   1  chr1_126350095   Sample    A    C        0      0        2 
   1  chr1_126351376     AAsi    G    C        1      2        2 
   1  chr1_126351376     AKia    G    C        0      0        2 
   1  chr1_126351376     AOna    G    C        0      0        2 
   1  chr1_126351376     ASom    G    C        1      2        2 
   1  chr1_126351376     HCab    G    C        0      0        2 
   1  chr1_126351376     HPrz    G    C        0      0        2 
   1  chr1_126351376     ZBoe    G    C        0      0        2 
   1  chr1_126351376     ZGre    G    C        0      0        2 
   1  chr1_126351376     ZHar    G    C        0      0        2 
   1  chr1_126351376   Sample    G    C        1      2        2 
   1  chr1_126363980     AAsi    G    A        0      0        2 
   1  chr1_126363980     AKia    G    A      0.5      1        2 
   1  chr1_126363980     AOna    G    A      0.5      1        2 
   1  chr1_126363980     ASom    G    A        0      0        2 
   1  chr1_126363980     HCab    G    A        0      0        2 
   1  chr1_126363980     HPrz    G    A        0      0        2 
   1  chr1_126363980     ZBoe    G    A        0      0        2 
   1  chr1_126363980     ZGre    G    A        0      0        2 
   1  chr1_126363980     ZHar    G    A        0      0        2 
   1  chr1_126363980   Sample    G    A        0      0        2 
   1  chr1_126373048     AAsi    T    A        0      0        2 
   1  chr1_126373048     AKia    T    A        0      0        2 
   1  chr1_126373048     AOna    T    A        0      0        2 
   1  chr1_126373048     ASom    T    A        0      0        2 
   1  chr1_126373048     HCab    T    A        0      0        2 
   1  chr1_126373048     HPrz    T    A        0      0        2 
   1  chr1_126373048     ZBoe    T    A        1      2        2 
   1  chr1_126373048     ZGre    T    A        0      0        2 
   1  chr1_126373048     ZHar    T    A        0      0        2 
   1  chr1_126373048   Sample    T    A        0      0        2 
   1  chr1_126378385     AAsi    A    G        1      2        2 
   1  chr1_126378385     AKia    A    G        0      0        2 
   1  chr1_126378385     AOna    A    G        0      0        2 
   1  chr1_126378385     ASom    A    G        0      0        2 
   1  chr1_126378385     HCab    A    G        0      0        2 
   1  chr1_126378385     HPrz    A    G        0      0        2 
   1  chr1_126378385     ZBoe    A    G        0      0        2 
   1  chr1_126378385     ZGre    A    G        0      0        2 
   1  chr1_126378385     ZHar    A    G        0      0        2 
   1  chr1_126378385   Sample    A    G        0      0        2 
   1  chr1_126378870     AAsi    A    G        0      0        2 
   1  chr1_126378870     AKia    A    G        0      0        2 
   1  chr1_126378870     AOna    A    G      0.5      1        2 
   1  chr1_126378870     ASom    A    G        0      0        2 
   1  chr1_126378870     HCab    A    G        0      0        2 
   1  chr1_126378870     HPrz    A    G        0      0        2 
   1  chr1_126378870     ZBoe    A    G        0      0        2 
   1  chr1_126378870     ZGre    A    G        0      0        2 
   1  chr1_126378870     ZHar    A    G        0      0        2 
   1  chr1_126378870   Sample    A    G        0      0        2 
   1  chr1_126387227     AAsi    C    G        0      0        2 
   1  chr1_126387227     AKia    C    G      0.5      1        2 
   1  chr1_126387227     AOna    C    G        0      0        2 
   1  chr1_126387227     ASom    C    G        0      0        2 
   1  chr1_126387227     HCab    C    G        0      0        2 
   1  chr1_126387227     HPrz    C    G        0      0        2 
   1  chr1_126387227     ZBoe    C    G        0      0        2 
   1  chr1_126387227     ZGre    C    G        0      0        2 
   1  chr1_126387227     ZHar    C    G        0      0        2 
   1  chr1_126387227   Sample    C    G        0      0        2 
   1  chr1_126387538     AAsi    G    C        0      0        2 
   1  chr1_126387538     AKia    G    C        0      0        2 
   1  chr1_126387538     AOna    G    C        0      0        2 
   1  chr1_126387538     ASom    G    C        0      0        2 
   1  chr1_126387538     HCab    G    C        1      2        2 
   1  chr1_126387538     HPrz    G    C        1      2        2 
   1  chr1_126387538     ZBoe    G    C        0      0        2 
   1  chr1_126387538     ZGre    G    C        0      0        2 
   1  chr1_126387538     ZHar    G    C        0      0        2 
   1  chr1_126387538   Sample    G    C        0      0        2 
   1  chr1_126395846     AAsi    C    T        0      0        2 
   1  chr1_126395846     AKia    C    T        0      0        2 
   1  chr1_126395846     AOna    C    T        0      0        2 
   1  chr1_126395846     ASom    C    T        0      0        2 
   1  chr1_126395846     HCab    C    T        1      2        2 
   1  chr1_126395846     HPrz    C    T        1      2        2 
   1  chr1_126395846     ZBoe    C    T        0      0        2 
   1  chr1_126395846     ZGre    C    T        0      0        2 
   1  chr1_126395846     ZHar    C    T        0      0        2 
   1  chr1_126395846   Sample    C    T        0      0        2 
   1  chr1_126397086     AAsi    G    C        0      0        2 
   1  chr1_126397086     AKia    G    C        0      0        2 
   1  chr1_126397086     AOna    G    C        0      0        2 
   1  chr1_126397086     ASom    G    C        1      2        2 
   1  chr1_126397086     HCab    G    C        0      0        2 
   1  chr1_126397086     HPrz    G    C        0      0        2 
   1  chr1_126397086     ZBoe    G    C        0      0        2 
   1  chr1_126397086     ZGre    G    C        0      0        2 
   1  chr1_126397086     ZHar    G    C        0      0        2 
   1  chr1_126397086   Sample    G    C        0      0        2 
   1  chr1_126401718     AAsi    A    G        1      2        2 
   1  chr1_126401718     AKia    A    G        0      0        2 
   1  chr1_126401718     AOna    A    G        0      0        2 
   1  chr1_126401718     ASom    A    G        1      2        2 
   1  chr1_126401718     HCab    A    G        0      0        2 
   1  chr1_126401718     HPrz    A    G        0      0        2 
   1  chr1_126401718     ZBoe    A    G        0      0        2 
   1  chr1_126401718     ZGre    A    G        0      0        2 
   1  chr1_126401718     ZHar    A    G        0      0        2 
   1  chr1_126401718   Sample    A    G        1      2        2 
   1  chr1_126401742     AAsi    A    T        0      0        2 
   1  chr1_126401742     AKia    A    T        0      0        2 
   1  chr1_126401742     AOna    A    T        0      0        2 
   1  chr1_126401742     ASom    A    T        0      0        2 
   1  chr1_126401742     HCab    A    T        0      0        2 
   1  chr1_126401742     HPrz    A    T        0      0        2 
   1  chr1_126401742     ZBoe    A    T        1      2        2 
   1  chr1_126401742     ZGre    A    T        0      0        2 
   1  chr1_126401742     ZHar    A    T        1      2        2 
   1  chr1_126401742   Sample    A    T        0      0        2 
   1  chr1_126405140     AAsi    A    G        0      0        2 
   1  chr1_126405140     AKia    A    G        1      2        2 
   1  chr1_126405140     AOna    A    G      0.5      1        2 
   1  chr1_126405140     ASom    A    G        0      0        2 
   1  chr1_126405140     HCab    A    G        0      0        2 
   1  chr1_126405140     HPrz    A    G        0      0        2 
   1  chr1_126405140     ZBoe    A    G        0      0        2 
   1  chr1_126405140     ZGre    A    G        0      0        2 
   1  chr1_126405140     ZHar    A    G        0      0        2 
   1  chr1_126405140   Sample    A    G        0      0        2 
   1  chr1_126405228     AAsi    G    A        0      0        2 
   1  chr1_126405228     AKia    G    A        0      0        2 
   1  chr1_126405228     AOna    G    A        0      0        2 
   1  chr1_126405228     ASom    G    A        0      0        2 
   1  chr1_126405228     HCab    G    A        0      0        2 
   1  chr1_126405228     HPrz    G    A      0.5      1        2 
   1  chr1_126405228     ZBoe    G    A        0      0        2 
   1  chr1_126405228     ZGre    G    A        0      0        2 
   1  chr1_126405228     ZHar    G    A        0      0        2 
   1  chr1_126405228   Sample    G    A        0      0        2 
   1  chr1_126410369     AAsi    A    G        0      0        2 
   1  chr1_126410369     AKia    A    G        0      0        2 
   1  chr1_126410369     AOna    A    G        0      0        2 
   1  chr1_126410369     ASom    A    G        0      0        2 
   1  chr1_126410369     HCab    A    G        0      0        2 
   1  chr1_126410369     HPrz    A    G        0      0        2 
   1  chr1_126410369     ZBoe    A    G      0.5      1        2 
   1  chr1_126410369     ZGre    A    G        0      0        2 
   1  chr1_126410369     ZHar    A    G        0      0        2 
   1  chr1_126410369   Sample    A    G        0      0        2 
   1  chr1_126416208     AAsi    T    C        0      0        2 
   1  chr1_126416208     AKia    T    C        0      0        2 
   1  chr1_126416208     AOna    T    C        0      0        2 
   1  chr1_126416208     ASom    T    C        0      0        2 
   1  chr1_126416208     HCab    T    C        1      2        2 
   1  chr1_126416208     HPrz    T    C        1      2        2 
   1  chr1_126416208     ZBoe    T    C        0      0        2 
   1  chr1_126416208     ZGre    T    C        0      0        2 
   1  chr1_126416208     ZHar    T    C        0      0        2 
   1  chr1_126416208   Sample    T    C        0      0        2 
   1  chr1_126420811     AAsi    A    G        0      0        2 
   1  chr1_126420811     AKia    A    G        0      0        2 
   1  chr1_126420811     AOna    A    G        0      0        2 
   1  chr1_126420811     ASom    A    G        1      2        2 
   1  chr1_126420811     HCab    A    G        0      0        2 
   1  chr1_126420811     HPrz    A    G        0      0        2 
   1  chr1_126420811     ZBoe    A    G        0      0        2 
   1  chr1_126420811     ZGre    A    G        0      0        2 
   1  chr1_126420811     ZHar    A    G        0      0        2 
   1  chr1_126420811   Sample    A    G        0      0        2 
   1  chr1_126432119     AAsi    G    T        0      0        2 
   1  chr1_126432119     AKia    G    T      0.5      1        2 
   1  chr1_126432119     AOna    G    T        0      0        2 
   1  chr1_126432119     ASom    G    T        0      0        2 
   1  chr1_126432119     HCab    G    T        0      0        2 
   1  chr1_126432119     HPrz    G    T        0      0        2 
   1  chr1_126432119     ZBoe    G    T        0      0        2 
   1  chr1_126432119     ZGre    G    T        0      0        2 
   1  chr1_126432119     ZHar    G    T        0      0        2 
   1  chr1_126432119   Sample    G    T        0      0        2 
   1  chr1_126438221     AAsi    T    C        0      0        2 
   1  chr1_126438221     AKia    T    C        0      0        2 
   1  chr1_126438221     AOna    T    C        0      0        2 
   1  chr1_126438221     ASom    T    C        0      0        2 
   1  chr1_126438221     HCab    T    C        0      0        2 
   1  chr1_126438221     HPrz    T    C        0      0        2 
   1  chr1_126438221     ZBoe    T    C        0      0        2 
   1  chr1_126438221     ZGre    T    C      0.5      1        2 
   1  chr1_126438221     ZHar    T    C        0      0        2 
   1  chr1_126438221   Sample    T    C        0      0        2 
   1  chr1_126439001     AAsi    C    A        0      0        2 
   1  chr1_126439001     AKia    C    A      0.5      1        2 
   1  chr1_126439001     AOna    C    A        1      2        2 
   1  chr1_126439001     ASom    C    A        0      0        2 
   1  chr1_126439001     HCab    C    A        0      0        2 
   1  chr1_126439001     HPrz    C    A        0      0        2 
   1  chr1_126439001     ZBoe    C    A        0      0        2 
   1  chr1_126439001     ZGre    C    A        0      0        2 
   1  chr1_126439001     ZHar    C    A        0      0        2 
   1  chr1_126439001   Sample    C    A        0      0        2 
   1  chr1_126440987     AAsi    T    C        0      0        2 
   1  chr1_126440987     AKia    T    C        0      0        2 
   1  chr1_126440987     AOna    T    C        0      0        2 
   1  chr1_126440987     ASom    T    C        0      0        2 
   1  chr1_126440987     HCab    T    C        0      0        2 
   1  chr1_126440987     HPrz    T    C        0      0        2 
   1  chr1_126440987     ZBoe    T    C        0      0        2 
   1  chr1_126440987     ZGre    T    C        0      0        2 
   1  chr1_126440987     ZHar    T    C        1      2        2 
   1  chr1_126440987   Sample    T    C        0      0        2 
   1  chr1_126443396     AAsi    A    T        0      0        2 
   1  chr1_126443396     AKia    A    T      0.5      1        2 
   1  chr1_126443396     AOna    A    T        0      0        2 
   1  chr1_126443396     ASom    A    T        0      0        2 
   1  chr1_126443396     HCab    A    T        0      0        2 
   1  chr1_126443396     HPrz    A    T        0      0        2 
   1  chr1_126443396     ZBoe    A    T        0      0        2 
   1  chr1_126443396     ZGre    A    T        0      0        2 
   1  chr1_126443396     ZHar    A    T        0      0        2 
   1  chr1_126443396   Sample    A    T        0      0        2 
   1  chr1_126444717     AAsi    C    T        0      0        2 
   1  chr1_126444717     AKia    C    T        0      0        2 
   1  chr1_126444717     AOna    C    T        0      0        2 
   1  chr1_126444717     ASom    C    T        0      0        2 
   1  chr1_126444717     HCab    C    T        1      2        2 
   1  chr1_126444717     HPrz    C    T        1      2        2 
   1  chr1_126444717     ZBoe    C    T        0      0        2 
   1  chr1_126444717     ZGre    C    T        0      0        2 
   1  chr1_126444717     ZHar    C    T        0      0        2 
   1  chr1_126444717   Sample    C    T        0      0        2 
   1  chr1_126446392     AAsi    A    C        0      0        2 
   1  chr1_126446392     AKia    A    C        1      2        2 
   1  chr1_126446392     AOna    A    C        1      2        2 
   1  chr1_126446392     ASom    A    C        0      0        2 
   1  chr1_126446392     HCab    A    C        0      0        2 
   1  chr1_126446392     HPrz    A    C        0      0        2 
   1  chr1_126446392     ZBoe    A    C        0      0        2 
   1  chr1_126446392     ZGre    A    C        0      0        2 
   1  chr1_126446392     ZHar    A    C        0      0        2 
   1  chr1_126446392   Sample    A    C        0      0        2 
   1  chr1_126446798     AAsi    A    G        0      0        2 
   1  chr1_126446798     AKia    A    G        0      0        2 
   1  chr1_126446798     AOna    A    G        0      0        2 
   1  chr1_126446798     ASom    A    G        0      0        2 
   1  chr1_126446798     HCab    A    G        0      0        2 
   1  chr1_126446798     HPrz    A    G        0      0        2 
   1  chr1_126446798     ZBoe    A    G      0.5      1        2 
   1  chr1_126446798     ZGre    A    G        0      0        2 
   1  chr1_126446798     ZHar    A    G        0      0        2 
   1  chr1_126446798   Sample    A    G        0      0        2 
   1  chr1_126447185     AAsi    T    G        0      0        2 
   1  chr1_126447185     AKia    T    G        0      0        2 
   1  chr1_126447185     AOna    T    G        0      0        2 
   1  chr1_126447185     ASom    T    G        0      0        2 
   1  chr1_126447185     HCab    T    G        0      0        2 
   1  chr1_126447185     HPrz    T    G        0      0        2 
   1  chr1_126447185     ZBoe    T    G      0.5      1        2 
   1  chr1_126447185     ZGre    T    G        0      0        2 
   1  chr1_126447185     ZHar    T    G        0      0        2 
   1  chr1_126447185   Sample    T    G        0      0        2 
   1  chr1_126457500     AAsi    C    T        0      0        2 
   1  chr1_126457500     AKia    C    T        0      0        2 
   1  chr1_126457500     AOna    C    T        0      0        2 
   1  chr1_126457500     ASom    C    T        0      0        2 
   1  chr1_126457500     HCab    C    T        0      0        2 
   1  chr1_126457500     HPrz    C    T        0      0        2 
   1  chr1_126457500     ZBoe    C    T        0      0        2 
   1  chr1_126457500     ZGre    C    T      0.5      1        2 
   1  chr1_126457500     ZHar    C    T        0      0        2 
   1  chr1_126457500   Sample    C    T        0      0        2 
   1  chr1_126458446     AAsi    T    A        0      0        2 
   1  chr1_126458446     AKia    T    A        0      0        2 
   1  chr1_126458446     AOna    T    A        0      0        2 
   1  chr1_126458446     ASom    T    A        0      0        2 
   1  chr1_126458446     HCab    T    A        1      2        2 
   1  chr1_126458446     HPrz    T    A        1      2        2 
   1  chr1_126458446     ZBoe    T    A        0      0        2 
   1  chr1_126458446     ZGre    T    A        0      0        2 
   1  chr1_126458446     ZHar    T    A        0      0        2 
   1  chr1_126458446   Sample    T    A        0      0        2 
   1  chr1_126458743     AAsi    T    C        0      0        2 
   1  chr1_126458743     AKia    T    C        0      0        2 
   1  chr1_126458743     AOna    T    C        0      0        2 
   1  chr1_126458743     ASom    T    C        1      2        2 
   1  chr1_126458743     HCab    T    C        0      0        2 
   1  chr1_126458743     HPrz    T    C        0      0        2 
   1  chr1_126458743     ZBoe    T    C        0      0        2 
   1  chr1_126458743     ZGre    T    C        0      0        2 
   1  chr1_126458743     ZHar    T    C        0      0        2 
   1  chr1_126458743   Sample    T    C        0      0        2 
   1  chr1_126470027     AAsi    A    T        0      0        2 
   1  chr1_126470027     AKia    A    T        0      0        2 
   1  chr1_126470027     AOna    A    T        0      0        2 
   1  chr1_126470027     ASom    A    T        0      0        2 
   1  chr1_126470027     HCab    A    T        0      0        2 
   1  chr1_126470027     HPrz    A    T        0      0        2 
   1  chr1_126470027     ZBoe    A    T        0      0        2 
   1  chr1_126470027     ZGre    A    T        0      0        2 
   1  chr1_126470027     ZHar    A    T        1      2        2 
   1  chr1_126470027   Sample    A    T        0      0        2 
   1  chr1_126470158     AAsi    G    A        0      0        2 
   1  chr1_126470158     AKia    G    A        0      0        2 
   1  chr1_126470158     AOna    G    A        0      0        2 
   1  chr1_126470158     ASom    G    A        0      0        2 
   1  chr1_126470158     HCab    G    A        0      0        2 
   1  chr1_126470158     HPrz    G    A        0      0        2 
   1  chr1_126470158     ZBoe    G    A      0.5      1        2 
   1  chr1_126470158     ZGre    G    A        0      0        2 
   1  chr1_126470158     ZHar    G    A        0      0        2 
   1  chr1_126470158   Sample    G    A        0      0        2 
   1  chr1_126477804     AAsi    A    G        1      2        2 
   1  chr1_126477804     AKia    A    G        0      0        2 
   1  chr1_126477804     AOna    A    G        0      0        2 
   1  chr1_126477804     ASom    A    G        1      2        2 
   1  chr1_126477804     HCab    A    G        0      0        2 
   1  chr1_126477804     HPrz    A    G      0.5      1        2 
   1  chr1_126477804     ZBoe    A    G        0      0        2 
   1  chr1_126477804     ZGre    A    G        0      0        2 
   1  chr1_126477804     ZHar    A    G        0      0        2 
   1  chr1_126477804   Sample    A    G        1      2        2 
   1  chr1_126480125     AAsi    T    G        0      0        2 
   1  chr1_126480125     AKia    T    G        0      0        2 
   1  chr1_126480125     AOna    T    G        0      0        2 
   1  chr1_126480125     ASom    T    G        0      0        2 
   1  chr1_126480125     HCab    T    G      0.5      1        2 
   1  chr1_126480125     HPrz    T    G        0      0        2 
   1  chr1_126480125     ZBoe    T    G        0      0        2 
   1  chr1_126480125     ZGre    T    G        0      0        2 
   1  chr1_126480125     ZHar    T    G        0      0        2 
   1  chr1_126480125   Sample    T    G        0      0        2 
   1  chr1_126481957     AAsi    G    T        0      0        2 
   1  chr1_126481957     AKia    G    T        0      0        2 
   1  chr1_126481957     AOna    G    T        0      0        2 
   1  chr1_126481957     ASom    G    T        0      0        2 
   1  chr1_126481957     HCab    G    T        0      0        2 
   1  chr1_126481957     HPrz    G    T        0      0        2 
   1  chr1_126481957     ZBoe    G    T      0.5      1        2 
   1  chr1_126481957     ZGre    G    T        0      0        2 
   1  chr1_126481957     ZHar    G    T        0      0        2 
   1  chr1_126481957   Sample    G    T        0      0        2 
   1  chr1_126484878     AAsi    G    A        0      0        2 
   1  chr1_126484878     AKia    G    A        0      0        2 
   1  chr1_126484878     AOna    G    A      0.5      1        2 
   1  chr1_126484878     ASom    G    A        0      0        2 
   1  chr1_126484878     HCab    G    A        0      0        2 
   1  chr1_126484878     HPrz    G    A        0      0        2 
   1  chr1_126484878     ZBoe    G    A        0      0        2 
   1  chr1_126484878     ZGre    G    A        0      0        2 
   1  chr1_126484878     ZHar    G    A        0      0        2 
   1  chr1_126484878   Sample    G    A        0      0        2 
   1  chr1_126487058     AAsi    A    G        0      0        2 
   1  chr1_126487058     AKia    A    G        0      0        2 
   1  chr1_126487058     AOna    A    G        0      0        2 
   1  chr1_126487058     ASom    A    G        0      0        2 
   1  chr1_126487058     HCab    A    G        1      2        2 
   1  chr1_126487058     HPrz    A    G        1      2        2 
   1  chr1_126487058     ZBoe    A    G        0      0        2 
   1  chr1_126487058     ZGre    A    G        0      0        2 
   1  chr1_126487058     ZHar    A    G        0      0        2 
   1  chr1_126487058   Sample    A    G        0      0        2 
   1  chr1_126488228     AAsi    A    C        0      0        2 
   1  chr1_126488228     AKia    A    C        1      2        2 
   1  chr1_126488228     AOna    A    C        1      2        2 
   1  chr1_126488228     ASom    A    C        0      0        2 
   1  chr1_126488228     HCab    A    C        1      2        2 
   1  chr1_126488228     HPrz    A    C        1      2        2 
   1  chr1_126488228     ZBoe    A    C        0      0        2 
   1  chr1_126488228     ZGre    A    C        0      0        2 
   1  chr1_126488228     ZHar    A    C        0      0        2 
   1  chr1_126488228   Sample    A    C        0      0        2 
   1  chr1_126490263     AAsi    T    G        0      0        2 
   1  chr1_126490263     AKia    T    G        0      0        2 
   1  chr1_126490263     AOna    T    G      0.5      1        2 
   1  chr1_126490263     ASom    T    G        0      0        2 
   1  chr1_126490263     HCab    T    G        1      2        2 
   1  chr1_126490263     HPrz    T    G        1      2        2 
   1  chr1_126490263     ZBoe    T    G        0      0        2 
   1  chr1_126490263     ZGre    T    G        0      0        2 
   1  chr1_126490263     ZHar    T    G        0      0        2 
   1  chr1_126490263   Sample    T    G        1      2        2 
   1  chr1_126490492     AAsi    G    C        0      0        2 
   1  chr1_126490492     AKia    G    C        0      0        2 
   1  chr1_126490492     AOna    G    C      0.5      1        2 
   1  chr1_126490492     ASom    G    C        0      0        2 
   1  chr1_126490492     HCab    G    C        1      2        2 
   1  chr1_126490492     HPrz    G    C        1      2        2 
   1  chr1_126490492     ZBoe    G    C        0      0        2 
   1  chr1_126490492     ZGre    G    C        0      0        2 
   1  chr1_126490492     ZHar    G    C        0      0        2 
   1  chr1_126490492   Sample    G    C        1      2        2 
   1  chr1_126493561     AAsi    A    G        0      0        2 
   1  chr1_126493561     AKia    A    G        0      0        2 
   1  chr1_126493561     AOna    A    G        0      0        2 
   1  chr1_126493561     ASom    A    G        0      0        2 
   1  chr1_126493561     HCab    A    G        0      0        2 
   1  chr1_126493561     HPrz    A    G        0      0        2 
   1  chr1_126493561     ZBoe    A    G        0      0        2 
   1  chr1_126493561     ZGre    A    G      0.5      1        2 
   1  chr1_126493561     ZHar    A    G        0      0        2 
   1  chr1_126493561   Sample    A    G        0      0        2 
   1  chr1_126494093     AAsi    A    G        0      0        2 
   1  chr1_126494093     AKia    A    G        0      0        2 
   1  chr1_126494093     AOna    A    G        1      2        2 
   1  chr1_126494093     ASom    A    G        0      0        2 
   1  chr1_126494093     HCab    A    G        0      0        2 
   1  chr1_126494093     HPrz    A    G        0      0        2 
   1  chr1_126494093     ZBoe    A    G        0      0        2 
   1  chr1_126494093     ZGre    A    G        0      0        2 
   1  chr1_126494093     ZHar    A    G        0      0        2 
   1  chr1_126494093   Sample    A    G        0      0        2 
   1  chr1_126497931     AAsi    G    C        0      0        2 
   1  chr1_126497931     AKia    G    C        0      0        2 
   1  chr1_126497931     AOna    G    C        0      0        2 
   1  chr1_126497931     ASom    G    C        0      0        2 
   1  chr1_126497931     HCab    G    C        1      2        2 
   1  chr1_126497931     HPrz    G    C      0.5      1        2 
   1  chr1_126497931     ZBoe    G    C        0      0        2 
   1  chr1_126497931     ZGre    G    C        0      0        2 
   1  chr1_126497931     ZHar    G    C        0      0        2 
   1  chr1_126497931   Sample    G    C        0      0        2 
   1  chr1_126501431     AAsi    C    G        0      0        2 
   1  chr1_126501431     AKia    C    G        1      2        2 
   1  chr1_126501431     AOna    C    G        1      2        2 
   1  chr1_126501431     ASom    C    G        0      0        2 
   1  chr1_126501431     HCab    C    G        0      0        2 
   1  chr1_126501431     HPrz    C    G        0      0        2 
   1  chr1_126501431     ZBoe    C    G        0      0        2 
   1  chr1_126501431     ZGre    C    G        0      0        2 
   1  chr1_126501431     ZHar    C    G        0      0        2 
   1  chr1_126501431   Sample    C    G        0      0        2 
   1  chr1_126501598     AAsi    T    C        0      0        2 
   1  chr1_126501598     AKia    T    C        0      0        2 
   1  chr1_126501598     AOna    T    C        0      0        2 
   1  chr1_126501598     ASom    T    C        0      0        2 
   1  chr1_126501598     HCab    T    C        0      0        2 
   1  chr1_126501598     HPrz    T    C        0      0        2 
   1  chr1_126501598     ZBoe    T    C        0      0        2 
   1  chr1_126501598     ZGre    T    C        1      2        2 
   1  chr1_126501598     ZHar    T    C        0      0        2 
   1  chr1_126501598   Sample    T    C        0      0        2 
   1  chr1_126514629     AAsi    A    G        0      0        2 
   1  chr1_126514629     AKia    A    G        0      0        2 
   1  chr1_126514629     AOna    A    G        0      0        2 
   1  chr1_126514629     ASom    A    G        0      0        2 
   1  chr1_126514629     HCab    A    G        0      0        2 
   1  chr1_126514629     HPrz    A    G        0      0        2 
   1  chr1_126514629     ZBoe    A    G        1      2        2 
   1  chr1_126514629     ZGre    A    G        0      0        2 
   1  chr1_126514629     ZHar    A    G        0      0        2 
   1  chr1_126514629   Sample    A    G        0      0        2 
   1  chr1_126516775     AAsi    G    C        0      0        2 
   1  chr1_126516775     AKia    G    C        0      0        2 
   1  chr1_126516775     AOna    G    C        0      0        2 
   1  chr1_126516775     ASom    G    C        0      0        2 
   1  chr1_126516775     HCab    G    C        1      2        2 
   1  chr1_126516775     HPrz    G    C        1      2        2 
   1  chr1_126516775     ZBoe    G    C        0      0        2 
   1  chr1_126516775     ZGre    G    C        0      0        2 
   1  chr1_126516775     ZHar    G    C        0      0        2 
   1  chr1_126516775   Sample    G    C        0      0        2 
   1  chr1_126520017     AAsi    C    T        0      0        2 
   1  chr1_126520017     AKia    C    T        0      0        2 
   1  chr1_126520017     AOna    C    T        0      0        2 
   1  chr1_126520017     ASom    C    T        0      0        2 
   1  chr1_126520017     HCab    C    T        1      2        2 
   1  chr1_126520017     HPrz    C    T        1      2        2 
   1  chr1_126520017     ZBoe    C    T        0      0        2 
   1  chr1_126520017     ZGre    C    T        0      0        2 
   1  chr1_126520017     ZHar    C    T        0      0        2 
   1  chr1_126520017   Sample    C    T        0      0        2 
   1  chr1_126520165     AAsi    G    C        0      0        2 
   1  chr1_126520165     AKia    G    C        0      0        2 
   1  chr1_126520165     AOna    G    C        0      0        2 
   1  chr1_126520165     ASom    G    C        0      0        2 
   1  chr1_126520165     HCab    G    C        0      0        2 
   1  chr1_126520165     HPrz    G    C      0.5      1        2 
   1  chr1_126520165     ZBoe    G    C        0      0        2 
   1  chr1_126520165     ZGre    G    C        0      0        2 
   1  chr1_126520165     ZHar    G    C        0      0        2 
   1  chr1_126520165   Sample    G    C        0      0        2 
   1  chr1_126520531     AAsi    C    A        0      0        2 
   1  chr1_126520531     AKia    C    A        0      0        2 
   1  chr1_126520531     AOna    C    A        0      0        2 
   1  chr1_126520531     ASom    C    A        0      0        2 
   1  chr1_126520531     HCab    C    A      0.5      1        2 
   1  chr1_126520531     HPrz    C    A      0.5      1        2 
   1  chr1_126520531     ZBoe    C    A        0      0        2 
   1  chr1_126520531     ZGre    C    A        0      0        2 
   1  chr1_126520531     ZHar    C    A        0      0        2 
   1  chr1_126520531   Sample    C    A        0      0        2 
   1  chr1_126520687     AAsi    G    T        0      0        2 
   1  chr1_126520687     AKia    G    T        0      0        2 
   1  chr1_126520687     AOna    G    T        0      0        2 
   1  chr1_126520687     ASom    G    T        0      0        2 
   1  chr1_126520687     HCab    G    T        0      0        2 
   1  chr1_126520687     HPrz    G    T        0      0        2 
   1  chr1_126520687     ZBoe    G    T        0      0        2 
   1  chr1_126520687     ZGre    G    T        1      2        2 
   1  chr1_126520687     ZHar    G    T        0      0        2 
   1  chr1_126520687   Sample    G    T        0      0        2 
   1  chr1_126521684     AAsi    G    T        1      2        2 
   1  chr1_126521684     AKia    G    T        0      0        2 
   1  chr1_126521684     AOna    G    T        0      0        2 
   1  chr1_126521684     ASom    G    T        0      0        2 
   1  chr1_126521684     HCab    G    T        0      0        2 
   1  chr1_126521684     HPrz    G    T        0      0        2 
   1  chr1_126521684     ZBoe    G    T        0      0        2 
   1  chr1_126521684     ZGre    G    T        0      0        2 
   1  chr1_126521684     ZHar    G    T        0      0        2 
   1  chr1_126521684   Sample    G    T        0      0        2 
   1  chr1_126527613     AAsi    A    G        0      0        2 
   1  chr1_126527613     AKia    A    G        0      0        2 
   1  chr1_126527613     AOna    A    G        0      0        2 
   1  chr1_126527613     ASom    A    G        1      2        2 
   1  chr1_126527613     HCab    A    G        0      0        2 
   1  chr1_126527613     HPrz    A    G        0      0        2 
   1  chr1_126527613     ZBoe    A    G        0      0        2 
   1  chr1_126527613     ZGre    A    G        0      0        2 
   1  chr1_126527613     ZHar    A    G        0      0        2 
   1  chr1_126527613   Sample    A    G        0      0        2 
   1  chr1_126528480     AAsi    C    T        1      2        2 
   1  chr1_126528480     AKia    C    T        0      0        2 
   1  chr1_126528480     AOna    C    T        0      0        2 
   1  chr1_126528480     ASom    C    T        1      2        2 
   1  chr1_126528480     HCab    C    T        0      0        2 
   1  chr1_126528480     HPrz    C    T        0      0        2 
   1  chr1_126528480     ZBoe    C    T        0      0        2 
   1  chr1_126528480     ZGre    C    T        0      0        2 
   1  chr1_126528480     ZHar    C    T        0      0        2 
   1  chr1_126528480   Sample    C    T        1      2        2 
   1  chr1_126533671     AAsi    T    C        0      0        2 
   1  chr1_126533671     AKia    T    C        0      0        2 
   1  chr1_126533671     AOna    T    C        0      0        2 
   1  chr1_126533671     ASom    T    C        0      0        2 
   1  chr1_126533671     HCab    T    C        0      0        2 
   1  chr1_126533671     HPrz    T    C        0      0        2 
   1  chr1_126533671     ZBoe    T    C        0      0        2 
   1  chr1_126533671     ZGre    T    C        0      0        2 
   1  chr1_126533671     ZHar    T    C        1      2        2 
   1  chr1_126533671   Sample    T    C        0      0        2 
   1  chr1_126536301     AAsi    T    C        0      0        2 
   1  chr1_126536301     AKia    T    C        0      0        2 
   1  chr1_126536301     AOna    T    C      0.5      1        2 
   1  chr1_126536301     ASom    T    C        0      0        2 
   1  chr1_126536301     HCab    T    C        0      0        2 
   1  chr1_126536301     HPrz    T    C        0      0        2 
   1  chr1_126536301     ZBoe    T    C        0      0        2 
   1  chr1_126536301     ZGre    T    C        0      0        2 
   1  chr1_126536301     ZHar    T    C        0      0        2 
   1  chr1_126536301   Sample    T    C        0      0        2 
   1  chr1_126536796     AAsi    T    C        0      0        2 
   1  chr1_126536796     AKia    T    C        0      0        2 
   1  chr1_126536796     AOna    T    C        0      0        2 
   1  chr1_126536796     ASom    T    C        0      0        2 
   1  chr1_126536796     HCab    T    C        0      0        2 
   1  chr1_126536796     HPrz    T    C        0      0        2 
   1  chr1_126536796     ZBoe    T    C        0      0        2 
   1  chr1_126536796     ZGre    T    C        0      0        2 
   1  chr1_126536796     ZHar    T    C        1      2        2 
   1  chr1_126536796   Sample    T    C        0      0        2 
   1  chr1_126538107     AAsi    T    A        0      0        2 
   1  chr1_126538107     AKia    T    A        0      0        2 
   1  chr1_126538107     AOna    T    A        0      0        2 
   1  chr1_126538107     ASom    T    A        0      0        2 
   1  chr1_126538107     HCab    T    A        0      0        2 
   1  chr1_126538107     HPrz    T    A        0      0        2 
   1  chr1_126538107     ZBoe    T    A        1      2        2 
   1  chr1_126538107     ZGre    T    A        0      0        2 
   1  chr1_126538107     ZHar    T    A        0      0        2 
   1  chr1_126538107   Sample    T    A        0      0        2 
   1  chr1_126545351     AAsi    A    G        0      0        2 
   1  chr1_126545351     AKia    A    G        0      0        2 
   1  chr1_126545351     AOna    A    G        0      0        2 
   1  chr1_126545351     ASom    A    G        1      2        2 
   1  chr1_126545351     HCab    A    G        0      0        2 
   1  chr1_126545351     HPrz    A    G        0      0        2 
   1  chr1_126545351     ZBoe    A    G        0      0        2 
   1  chr1_126545351     ZGre    A    G        0      0        2 
   1  chr1_126545351     ZHar    A    G        0      0        2 
   1  chr1_126545351   Sample    A    G        0      0        2 
   1  chr1_126547255     AAsi    T    C        0      0        2 
   1  chr1_126547255     AKia    T    C        0      0        2 
   1  chr1_126547255     AOna    T    C        0      0        2 
   1  chr1_126547255     ASom    T    C        0      0        2 
   1  chr1_126547255     HCab    T    C        1      2        2 
   1  chr1_126547255     HPrz    T    C        1      2        2 
   1  chr1_126547255     ZBoe    T    C        0      0        2 
   1  chr1_126547255     ZGre    T    C        0      0        2 
   1  chr1_126547255     ZHar    T    C        0      0        2 
   1  chr1_126547255   Sample    T    C        0      0        2 
   1  chr1_126547720     AAsi    A    G        0      0        2 
   1  chr1_126547720     AKia    A    G        0      0        2 
   1  chr1_126547720     AOna    A    G        0      0        2 
   1  chr1_126547720     ASom    A    G        0      0        2 
   1  chr1_126547720     HCab    A    G        1      2        2 
   1  chr1_126547720     HPrz    A    G        1      2        2 
   1  chr1_126547720     ZBoe    A    G        0      0        2 
   1  chr1_126547720     ZGre    A    G        0      0        2 
   1  chr1_126547720     ZHar    A    G        0      0        2 
   1  chr1_126547720   Sample    A    G        0      0        2 
   1  chr1_126550420     AAsi    C    T        0      0        2 
   1  chr1_126550420     AKia    C    T        0      0        2 
   1  chr1_126550420     AOna    C    T        0      0        2 
   1  chr1_126550420     ASom    C    T        0      0        2 
   1  chr1_126550420     HCab    C    T        0      0        2 
   1  chr1_126550420     HPrz    C    T        0      0        2 
   1  chr1_126550420     ZBoe    C    T      0.5      1        2 
   1  chr1_126550420     ZGre    C    T        0      0        2 
   1  chr1_126550420     ZHar    C    T        0      0        2 
   1  chr1_126550420   Sample    C    T        0      0        2 
   1  chr1_126557316     AAsi    A    G        0      0        2 
   1  chr1_126557316     AKia    A    G        0      0        2 
   1  chr1_126557316     AOna    A    G        0      0        2 
   1  chr1_126557316     ASom    A    G        0      0        2 
   1  chr1_126557316     HCab    A    G        0      0        2 
   1  chr1_126557316     HPrz    A    G        0      0        2 
   1  chr1_126557316     ZBoe    A    G      0.5      1        2 
   1  chr1_126557316     ZGre    A    G        0      0        2 
   1  chr1_126557316     ZHar    A    G        0      0        2 
   1  chr1_126557316   Sample    A    G        0      0        2 
   1  chr1_126569524     AAsi    A    G        0      0        2 
   1  chr1_126569524     AKia    A    G        1      2        2 
   1  chr1_126569524     AOna    A    G      0.5      1        2 
   1  chr1_126569524     ASom    A    G        0      0        2 
   1  chr1_126569524     HCab    A    G        0      0        2 
   1  chr1_126569524     HPrz    A    G        0      0        2 
   1  chr1_126569524     ZBoe    A    G        0      0        2 
   1  chr1_126569524     ZGre    A    G        0      0        2 
   1  chr1_126569524     ZHar    A    G        0      0        2 
   1  chr1_126569524   Sample    A    G        0      0        2 
   1  chr1_126570032     AAsi    C    T        0      0        2 
   1  chr1_126570032     AKia    C    T        0      0        2 
   1  chr1_126570032     AOna    C    T        0      0        2 
   1  chr1_126570032     ASom    C    T        0      0        2 
   1  chr1_126570032     HCab    C    T        0      0        2 
   1  chr1_126570032     HPrz    C    T        0      0        2 
   1  chr1_126570032     ZBoe    C    T        0      0        2 
   1  chr1_126570032     ZGre    C    T      0.5      1        2 
   1  chr1_126570032     ZHar    C    T        0      0        2 
   1  chr1_126570032   Sample    C    T        0      0        2 
   1  chr1_126577350     AAsi    C    T        0      0        2 
   1  chr1_126577350     AKia    C    T        0      0        2 
   1  chr1_126577350     AOna    C    T        0      0        2 
   1  chr1_126577350     ASom    C    T        0      0        2 
   1  chr1_126577350     HCab    C    T        0      0        2 
   1  chr1_126577350     HPrz    C    T        0      0        2 
   1  chr1_126577350     ZBoe    C    T      0.5      1        2 
   1  chr1_126577350     ZGre    C    T        0      0        2 
   1  chr1_126577350     ZHar    C    T        0      0        2 
   1  chr1_126577350   Sample    C    T        0      0        2 
   1  chr1_126578314     AAsi    A    G        0      0        2 
   1  chr1_126578314     AKia    A    G        0      0        2 
   1  chr1_126578314     AOna    A    G        0      0        2 
   1  chr1_126578314     ASom    A    G        0      0        2 
   1  chr1_126578314     HCab    A    G        0      0        2 
   1  chr1_126578314     HPrz    A    G        0      0        2 
   1  chr1_126578314     ZBoe    A    G        0      0        2 
   1  chr1_126578314     ZGre    A    G        1      2        2 
   1  chr1_126578314     ZHar    A    G        0      0        2 
   1  chr1_126578314   Sample    A    G        0      0        2 
   1  chr1_126584185     AAsi    A    G        0      0        2 
   1  chr1_126584185     AKia    A    G        0      0        2 
   1  chr1_126584185     AOna    A    G        0      0        2 
   1  chr1_126584185     ASom    A    G        0      0        2 
   1  chr1_126584185     HCab    A    G        0      0        2 
   1  chr1_126584185     HPrz    A    G        0      0        2 
   1  chr1_126584185     ZBoe    A    G      0.5      1        2 
   1  chr1_126584185     ZGre    A    G        0      0        2 
   1  chr1_126584185     ZHar    A    G        0      0        2 
   1  chr1_126584185   Sample    A    G        0      0        2 
   1  chr1_126586548     AAsi    A    C        0      0        2 
   1  chr1_126586548     AKia    A    C        0      0        2 
   1  chr1_126586548     AOna    A    C        0      0        2 
   1  chr1_126586548     ASom    A    C        0      0        2 
   1  chr1_126586548     HCab    A    C        1      2        2 
   1  chr1_126586548     HPrz    A    C        1      2        2 
   1  chr1_126586548     ZBoe    A    C        0      0        2 
   1  chr1_126586548     ZGre    A    C        0      0        2 
   1  chr1_126586548     ZHar    A    C        0      0        2 
   1  chr1_126586548   Sample    A    C        0      0        2 
   1  chr1_126590360     AAsi    G    T        1      2        2 
   1  chr1_126590360     AKia    G    T        0      0        2 
   1  chr1_126590360     AOna    G    T        0      0        2 
   1  chr1_126590360     ASom    G    T        1      2        2 
   1  chr1_126590360     HCab    G    T        1      2        2 
   1  chr1_126590360     HPrz    G    T        1      2        2 
   1  chr1_126590360     ZBoe    G    T        0      0        2 
   1  chr1_126590360     ZGre    G    T        0      0        2 
   1  chr1_126590360     ZHar    G    T        0      0        2 
   1  chr1_126590360   Sample    G    T        1      2        2 
   1  chr1_126597818     AAsi    G    A        0      0        2 
   1  chr1_126597818     AKia    G    A        0      0        2 
   1  chr1_126597818     AOna    G    A        0      0        2 
   1  chr1_126597818     ASom    G    A        0      0        2 
   1  chr1_126597818     HCab    G    A        1      2        2 
   1  chr1_126597818     HPrz    G    A        1      2        2 
   1  chr1_126597818     ZBoe    G    A        0      0        2 
   1  chr1_126597818     ZGre    G    A        0      0        2 
   1  chr1_126597818     ZHar    G    A        0      0        2 
   1  chr1_126597818   Sample    G    A        0      0        2 
   1  chr1_126610425     AAsi    A    G        0      0        2 
   1  chr1_126610425     AKia    A    G        0      0        2 
   1  chr1_126610425     AOna    A    G        0      0        2 
   1  chr1_126610425     ASom    A    G        0      0        2 
   1  chr1_126610425     HCab    A    G        0      0        2 
   1  chr1_126610425     HPrz    A    G        0      0        2 
   1  chr1_126610425     ZBoe    A    G        0      0        2 
   1  chr1_126610425     ZGre    A    G        0      0        2 
   1  chr1_126610425     ZHar    A    G        1      2        2 
   1  chr1_126610425   Sample    A    G        0      0        2 
   1  chr1_126616879     AAsi    T    C        0      0        2 
   1  chr1_126616879     AKia    T    C        0      0        2 
   1  chr1_126616879     AOna    T    C      0.5      1        2 
   1  chr1_126616879     ASom    T    C        0      0        2 
   1  chr1_126616879     HCab    T    C        0      0        2 
   1  chr1_126616879     HPrz    T    C        0      0        2 
   1  chr1_126616879     ZBoe    T    C        0      0        2 
   1  chr1_126616879     ZGre    T    C        0      0        2 
   1  chr1_126616879     ZHar    T    C        0      0        2 
   1  chr1_126616879   Sample    T    C        0      0        2 
   1  chr1_126622864     AAsi    C    T        0      0        2 
   1  chr1_126622864     AKia    C    T        0      0        2 
   1  chr1_126622864     AOna    C    T        0      0        2 
   1  chr1_126622864     ASom    C    T        0      0        2 
   1  chr1_126622864     HCab    C    T        0      0        2 
   1  chr1_126622864     HPrz    C    T        0      0        2 
   1  chr1_126622864     ZBoe    C    T        1      2        2 
   1  chr1_126622864     ZGre    C    T        0      0        2 
   1  chr1_126622864     ZHar    C    T        0      0        2 
   1  chr1_126622864   Sample    C    T        0      0        2 
   1  chr1_126624615     AAsi    A    G        0      0        2 
   1  chr1_126624615     AKia    A    G        0      0        2 
   1  chr1_126624615     AOna    A    G      0.5      1        2 
   1  chr1_126624615     ASom    A    G        0      0        2 
   1  chr1_126624615     HCab    A    G        0      0        2 
   1  chr1_126624615     HPrz    A    G        0      0        2 
   1  chr1_126624615     ZBoe    A    G        0      0        2 
   1  chr1_126624615     ZGre    A    G        0      0        2 
   1  chr1_126624615     ZHar    A    G        0      0        2 
   1  chr1_126624615   Sample    A    G        0      0        2 
   1  chr1_126627206     AAsi    A    G        0      0        2 
   1  chr1_126627206     AKia    A    G        0      0        2 
   1  chr1_126627206     AOna    A    G        0      0        2 
   1  chr1_126627206     ASom    A    G        0      0        2 
   1  chr1_126627206     HCab    A    G        1      2        2 
   1  chr1_126627206     HPrz    A    G        1      2        2 
   1  chr1_126627206     ZBoe    A    G        0      0        2 
   1  chr1_126627206     ZGre    A    G        0      0        2 
   1  chr1_126627206     ZHar    A    G        0      0        2 
   1  chr1_126627206   Sample    A    G        0      0        2 
   1  chr1_126632070     AAsi    T    C        1      2        2 
   1  chr1_126632070     AKia    T    C        0      0        2 
   1  chr1_126632070     AOna    T    C        0      0        2 
   1  chr1_126632070     ASom    T    C        1      2        2 
   1  chr1_126632070     HCab    T    C        0      0        2 
   1  chr1_126632070     HPrz    T    C        0      0        2 
   1  chr1_126632070     ZBoe    T    C        0      0        2 
   1  chr1_126632070     ZGre    T    C        0      0        2 
   1  chr1_126632070     ZHar    T    C        0      0        2 
   1  chr1_126632070   Sample    T    C        1      2        2 
   1  chr1_126634957     AAsi    C    G        0      0        2 
   1  chr1_126634957     AKia    C    G        0      0        2 
   1  chr1_126634957     AOna    C    G        0      0        2 
   1  chr1_126634957     ASom    C    G        0      0        2 
   1  chr1_126634957     HCab    C    G        0      0        2 
   1  chr1_126634957     HPrz    C    G        0      0        2 
   1  chr1_126634957     ZBoe    C    G        0      0        2 
   1  chr1_126634957     ZGre    C    G        1      2        2 
   1  chr1_126634957     ZHar    C    G        0      0        2 
   1  chr1_126634957   Sample    C    G        0      0        2 
   1  chr1_126660014     AAsi    A    G        0      0        2 
   1  chr1_126660014     AKia    A    G        1      2        2 
   1  chr1_126660014     AOna    A    G      0.5      1        2 
   1  chr1_126660014     ASom    A    G        0      0        2 
   1  chr1_126660014     HCab    A    G        0      0        2 
   1  chr1_126660014     HPrz    A    G        0      0        2 
   1  chr1_126660014     ZBoe    A    G        0      0        2 
   1  chr1_126660014     ZGre    A    G        0      0        2 
   1  chr1_126660014     ZHar    A    G        0      0        2 
   1  chr1_126660014   Sample    A    G        0      0        2 
   1  chr1_126668477     AAsi    G    A        0      0        2 
   1  chr1_126668477     AKia    G    A        1      2        2 
   1  chr1_126668477     AOna    G    A      0.5      1        2 
   1  chr1_126668477     ASom    G    A        0      0        2 
   1  chr1_126668477     HCab    G    A        0      0        2 
   1  chr1_126668477     HPrz    G    A        0      0        2 
   1  chr1_126668477     ZBoe    G    A        0      0        2 
   1  chr1_126668477     ZGre    G    A        0      0        2 
   1  chr1_126668477     ZHar    G    A        0      0        2 
   1  chr1_126668477   Sample    G    A        0      0        2 
   1  chr1_126677773     AAsi    T    C        0      0        2 
   1  chr1_126677773     AKia    T    C        0      0        2 
   1  chr1_126677773     AOna    T    C      0.5      1        2 
   1  chr1_126677773     ASom    T    C        0      0        2 
   1  chr1_126677773     HCab    T    C        0      0        2 
   1  chr1_126677773     HPrz    T    C        0      0        2 
   1  chr1_126677773     ZBoe    T    C        0      0        2 
   1  chr1_126677773     ZGre    T    C        0      0        2 
   1  chr1_126677773     ZHar    T    C        0      0        2 
   1  chr1_126677773   Sample    T    C        0      0        2 
   1  chr1_126689752     AAsi    A    G        0      0        2 
   1  chr1_126689752     AKia    A    G        1      2        2 
   1  chr1_126689752     AOna    A    G      0.5      1        2 
   1  chr1_126689752     ASom    A    G        0      0        2 
   1  chr1_126689752     HCab    A    G        0      0        2 
   1  chr1_126689752     HPrz    A    G        0      0        2 
   1  chr1_126689752     ZBoe    A    G        0      0        2 
   1  chr1_126689752     ZGre    A    G        0      0        2 
   1  chr1_126689752     ZHar    A    G        0      0        2 
   1  chr1_126689752   Sample    A    G        0      0        2 
   1  chr1_126698534     AAsi    C    T        0      0        2 
   1  chr1_126698534     AKia    C    T        0      0        2 
   1  chr1_126698534     AOna    C    T        0      0        2 
   1  chr1_126698534     ASom    C    T        0      0        2 
   1  chr1_126698534     HCab    C    T      0.5      1        2 
   1  chr1_126698534     HPrz    C    T        0      0        2 
   1  chr1_126698534     ZBoe    C    T        0      0        2 
   1  chr1_126698534     ZGre    C    T        0      0        2 
   1  chr1_126698534     ZHar    C    T        0      0        2 
   1  chr1_126698534   Sample    C    T        0      0        2 
   1  chr1_126717290     AAsi    G    A        0      0        2 
   1  chr1_126717290     AKia    G    A        0      0        2 
   1  chr1_126717290     AOna    G    A        0      0        2 
   1  chr1_126717290     ASom    G    A        0      0        2 
   1  chr1_126717290     HCab    G    A        0      0        2 
   1  chr1_126717290     HPrz    G    A      0.5      1        2 
   1  chr1_126717290     ZBoe    G    A        0      0        2 
   1  chr1_126717290     ZGre    G    A        0      0        2 
   1  chr1_126717290     ZHar    G    A        0      0        2 
   1  chr1_126717290   Sample    G    A        0      0        2 
   1  chr1_126720258     AAsi    T    C        0      0        2 
   1  chr1_126720258     AKia    T    C        0      0        2 
   1  chr1_126720258     AOna    T    C        0      0        2 
   1  chr1_126720258     ASom    T    C        0      0        2 
   1  chr1_126720258     HCab    T    C        0      0        2 
   1  chr1_126720258     HPrz    T    C        0      0        2 
   1  chr1_126720258     ZBoe    T    C        0      0        2 
   1  chr1_126720258     ZGre    T    C        0      0        2 
   1  chr1_126720258     ZHar    T    C      0.5      1        2 
   1  chr1_126720258   Sample    T    C        0      0        2 
   1  chr1_126730909     AAsi    T    G        0      0        2 
   1  chr1_126730909     AKia    T    G        0      0        2 
   1  chr1_126730909     AOna    T    G        0      0        2 
   1  chr1_126730909     ASom    T    G        0      0        2 
   1  chr1_126730909     HCab    T    G        1      2        2 
   1  chr1_126730909     HPrz    T    G        1      2        2 
   1  chr1_126730909     ZBoe    T    G        0      0        2 
   1  chr1_126730909     ZGre    T    G        0      0        2 
   1  chr1_126730909     ZHar    T    G        0      0        2 
   1  chr1_126730909   Sample    T    G        0      0        2 
   1  chr1_126737572     AAsi    G    A        0      0        2 
   1  chr1_126737572     AKia    G    A        0      0        2 
   1  chr1_126737572     AOna    G    A        0      0        2 
   1  chr1_126737572     ASom    G    A        0      0        2 
   1  chr1_126737572     HCab    G    A        0      0        2 
   1  chr1_126737572     HPrz    G    A        0      0        2 
   1  chr1_126737572     ZBoe    G    A      0.5      1        2 
   1  chr1_126737572     ZGre    G    A        0      0        2 
   1  chr1_126737572     ZHar    G    A        0      0        2 
   1  chr1_126737572   Sample    G    A        0      0        2 
   1  chr1_126743320     AAsi    T    A        0      0        2 
   1  chr1_126743320     AKia    T    A        0      0        2 
   1  chr1_126743320     AOna    T    A        0      0        2 
   1  chr1_126743320     ASom    T    A        1      2        2 
   1  chr1_126743320     HCab    T    A        0      0        2 
   1  chr1_126743320     HPrz    T    A        0      0        2 
   1  chr1_126743320     ZBoe    T    A        0      0        2 
   1  chr1_126743320     ZGre    T    A        0      0        2 
   1  chr1_126743320     ZHar    T    A        0      0        2 
   1  chr1_126743320   Sample    T    A        0      0        2 
   1  chr1_126753364     AAsi    G    T        0      0        2 
   1  chr1_126753364     AKia    G    T        0      0        2 
   1  chr1_126753364     AOna    G    T        0      0        2 
   1  chr1_126753364     ASom    G    T        0      0        2 
   1  chr1_126753364     HCab    G    T        1      2        2 
   1  chr1_126753364     HPrz    G    T        1      2        2 
   1  chr1_126753364     ZBoe    G    T        0      0        2 
   1  chr1_126753364     ZGre    G    T        0      0        2 
   1  chr1_126753364     ZHar    G    T        0      0        2 
   1  chr1_126753364   Sample    G    T        0      0        2 
   1  chr1_126756855     AAsi    A    C        0      0        2 
   1  chr1_126756855     AKia    A    C        0      0        2 
   1  chr1_126756855     AOna    A    C        0      0        2 
   1  chr1_126756855     ASom    A    C        0      0        2 
   1  chr1_126756855     HCab    A    C        0      0        2 
   1  chr1_126756855     HPrz    A    C        0      0        2 
   1  chr1_126756855     ZBoe    A    C      0.5      1        2 
   1  chr1_126756855     ZGre    A    C        0      0        2 
   1  chr1_126756855     ZHar    A    C        0      0        2 
   1  chr1_126756855   Sample    A    C        0      0        2 
   1  chr1_126758891     AAsi    T    C        0      0        2 
   1  chr1_126758891     AKia    T    C        0      0        2 
   1  chr1_126758891     AOna    T    C        0      0        2 
   1  chr1_126758891     ASom    T    C        0      0        2 
   1  chr1_126758891     HCab    T    C        0      0        2 
   1  chr1_126758891     HPrz    T    C        0      0        2 
   1  chr1_126758891     ZBoe    T    C        0      0        2 
   1  chr1_126758891     ZGre    T    C        0      0        2 
   1  chr1_126758891     ZHar    T    C      0.5      1        2 
   1  chr1_126758891   Sample    T    C        0      0        2 
   1  chr1_126763790     AAsi    C    A        0      0        2 
   1  chr1_126763790     AKia    C    A        0      0        2 
   1  chr1_126763790     AOna    C    A        0      0        2 
   1  chr1_126763790     ASom    C    A        0      0        2 
   1  chr1_126763790     HCab    C    A        0      0        2 
   1  chr1_126763790     HPrz    C    A        0      0        2 
   1  chr1_126763790     ZBoe    C    A        1      2        2 
   1  chr1_126763790     ZGre    C    A        0      0        2 
   1  chr1_126763790     ZHar    C    A        0      0        2 
   1  chr1_126763790   Sample    C    A        0      0        2 
   1  chr1_126763902     AAsi    T    C        0      0        2 
   1  chr1_126763902     AKia    T    C        0      0        2 
   1  chr1_126763902     AOna    T    C        0      0        2 
   1  chr1_126763902     ASom    T    C        0      0        2 
   1  chr1_126763902     HCab    T    C        0      0        2 
   1  chr1_126763902     HPrz    T    C        0      0        2 
   1  chr1_126763902     ZBoe    T    C      0.5      1        2 
   1  chr1_126763902     ZGre    T    C        0      0        2 
   1  chr1_126763902     ZHar    T    C        0      0        2 
   1  chr1_126763902   Sample    T    C        0      0        2 
   1  chr1_126763965     AAsi    T    C        0      0        2 
   1  chr1_126763965     AKia    T    C        0      0        2 
   1  chr1_126763965     AOna    T    C        0      0        2 
   1  chr1_126763965     ASom    T    C        0      0        2 
   1  chr1_126763965     HCab    T    C        1      2        2 
   1  chr1_126763965     HPrz    T    C        1      2        2 
   1  chr1_126763965     ZBoe    T    C        0      0        2 
   1  chr1_126763965     ZGre    T    C        0      0        2 
   1  chr1_126763965     ZHar    T    C        0      0        2 
   1  chr1_126763965   Sample    T    C        0      0        2 
   1  chr1_126764591     AAsi    A    G        0      0        2 
   1  chr1_126764591     AKia    A    G        0      0        2 
   1  chr1_126764591     AOna    A    G        0      0        2 
   1  chr1_126764591     ASom    A    G        0      0        2 
   1  chr1_126764591     HCab    A    G        1      2        2 
   1  chr1_126764591     HPrz    A    G        1      2        2 
   1  chr1_126764591     ZBoe    A    G        0      0        2 
   1  chr1_126764591     ZGre    A    G        0      0        2 
   1  chr1_126764591     ZHar    A    G        0      0        2 
   1  chr1_126764591   Sample    A    G        0      0        2 
   1  chr1_126766925     AAsi    G    A        0      0        2 
   1  chr1_126766925     AKia    G    A        0      0        2 
   1  chr1_126766925     AOna    G    A      0.5      1        2 
   1  chr1_126766925     ASom    G    A        0      0        2 
   1  chr1_126766925     HCab    G    A        0      0        2 
   1  chr1_126766925     HPrz    G    A        0      0        2 
   1  chr1_126766925     ZBoe    G    A        0      0        2 
   1  chr1_126766925     ZGre    G    A        0      0        2 
   1  chr1_126766925     ZHar    G    A        0      0        2 
   1  chr1_126766925   Sample    G    A        0      0        2 
   1  chr1_126770190     AAsi    G    A        0      0        2 
   1  chr1_126770190     AKia    G    A        0      0        2 
   1  chr1_126770190     AOna    G    A        0      0        2 
   1  chr1_126770190     ASom    G    A        0      0        2 
   1  chr1_126770190     HCab    G    A        1      2        2 
   1  chr1_126770190     HPrz    G    A        1      2        2 
   1  chr1_126770190     ZBoe    G    A        0      0        2 
   1  chr1_126770190     ZGre    G    A        0      0        2 
   1  chr1_126770190     ZHar    G    A        0      0        2 
   1  chr1_126770190   Sample    G    A        0      0        2 
   1  chr1_126771997     AAsi    T    C        0      0        2 
   1  chr1_126771997     AKia    T    C      0.5      1        2 
   1  chr1_126771997     AOna    T    C        0      0        2 
   1  chr1_126771997     ASom    T    C        0      0        2 
   1  chr1_126771997     HCab    T    C        0      0        2 
   1  chr1_126771997     HPrz    T    C        0      0        2 
   1  chr1_126771997     ZBoe    T    C        0      0        2 
   1  chr1_126771997     ZGre    T    C        0      0        2 
   1  chr1_126771997     ZHar    T    C        0      0        2 
   1  chr1_126771997   Sample    T    C        0      0        2 
   1  chr1_126772971     AAsi    C    T        0      0        2 
   1  chr1_126772971     AKia    C    T        1      2        2 
   1  chr1_126772971     AOna    C    T      0.5      1        2 
   1  chr1_126772971     ASom    C    T        0      0        2 
   1  chr1_126772971     HCab    C    T        0      0        2 
   1  chr1_126772971     HPrz    C    T        0      0        2 
   1  chr1_126772971     ZBoe    C    T        0      0        2 
   1  chr1_126772971     ZGre    C    T        0      0        2 
   1  chr1_126772971     ZHar    C    T        0      0        2 
   1  chr1_126772971   Sample    C    T        0      0        2 
   1  chr1_126774899     AAsi    G    A        0      0        2 
   1  chr1_126774899     AKia    G    A        0      0        2 
   1  chr1_126774899     AOna    G    A        0      0        2 
   1  chr1_126774899     ASom    G    A        0      0        2 
   1  chr1_126774899     HCab    G    A        0      0        2 
   1  chr1_126774899     HPrz    G    A        0      0        2 
   1  chr1_126774899     ZBoe    G    A        1      2        2 
   1  chr1_126774899     ZGre    G    A        1      2        2 
   1  chr1_126774899     ZHar    G    A        1      2        2 
   1  chr1_126774899   Sample    G    A        0      0        2 
   1  chr1_126776897     AAsi    C    A        0      0        2 
   1  chr1_126776897     AKia    C    A        0      0        2 
   1  chr1_126776897     AOna    C    A        0      0        2 
   1  chr1_126776897     ASom    C    A        0      0        2 
   1  chr1_126776897     HCab    C    A        0      0        2 
   1  chr1_126776897     HPrz    C    A      0.5      1        2 
   1  chr1_126776897     ZBoe    C    A        0      0        2 
   1  chr1_126776897     ZGre    C    A        0      0        2 
   1  chr1_126776897     ZHar    C    A        0      0        2 
   1  chr1_126776897   Sample    C    A        0      0        2 
   1  chr1_126783830     AAsi    C    A        1      2        2 
   1  chr1_126783830     AKia    C    A        0      0        2 
   1  chr1_126783830     AOna    C    A        0      0        2 
   1  chr1_126783830     ASom    C    A        0      0        2 
   1  chr1_126783830     HCab    C    A        0      0        2 
   1  chr1_126783830     HPrz    C    A        0      0        2 
   1  chr1_126783830     ZBoe    C    A        0      0        2 
   1  chr1_126783830     ZGre    C    A        0      0        2 
   1  chr1_126783830     ZHar    C    A        0      0        2 
   1  chr1_126783830   Sample    C    A        1      2        2 
   1  chr1_126785875     AAsi    C    G        0      0        2 
   1  chr1_126785875     AKia    C    G        0      0        2 
   1  chr1_126785875     AOna    C    G        0      0        2 
   1  chr1_126785875     ASom    C    G        0      0        2 
   1  chr1_126785875     HCab    C    G        0      0        2 
   1  chr1_126785875     HPrz    C    G        0      0        2 
   1  chr1_126785875     ZBoe    C    G      0.5      1        2 
   1  chr1_126785875     ZGre    C    G        0      0        2 
   1  chr1_126785875     ZHar    C    G        0      0        2 
   1  chr1_126785875   Sample    C    G        0      0        2 
   1  chr1_126792225     AAsi    A    G        0      0        2 
   1  chr1_126792225     AKia    A    G        0      0        2 
   1  chr1_126792225     AOna    A    G        0      0        2 
   1  chr1_126792225     ASom    A    G        0      0        2 
   1  chr1_126792225     HCab    A    G        0      0        2 
   1  chr1_126792225     HPrz    A    G        0      0        2 
   1  chr1_126792225     ZBoe    A    G        0      0        2 
   1  chr1_126792225     ZGre    A    G        0      0        2 
   1  chr1_126792225     ZHar    A    G      0.5      1        2 
   1  chr1_126792225   Sample    A    G        0      0        2 
   1  chr1_126795222     AAsi    G    A        0      0        2 
   1  chr1_126795222     AKia    G    A        0      0        2 
   1  chr1_126795222     AOna    G    A        0      0        2 
   1  chr1_126795222     ASom    G    A        0      0        2 
   1  chr1_126795222     HCab    G    A        0      0        2 
   1  chr1_126795222     HPrz    G    A        0      0        2 
   1  chr1_126795222     ZBoe    G    A        0      0        2 
   1  chr1_126795222     ZGre    G    A        0      0        2 
   1  chr1_126795222     ZHar    G    A      0.5      1        2 
   1  chr1_126795222   Sample    G    A        0      0        2 
   1  chr1_126801066     AAsi    T    C        0      0        2 
   1  chr1_126801066     AKia    T    C        0      0        2 
   1  chr1_126801066     AOna    T    C        0      0        2 
   1  chr1_126801066     ASom    T    C        0      0        2 
   1  chr1_126801066     HCab    T    C        1      2        2 
   1  chr1_126801066     HPrz    T    C        1      2        2 
   1  chr1_126801066     ZBoe    T    C        0      0        2 
   1  chr1_126801066     ZGre    T    C        0      0        2 
   1  chr1_126801066     ZHar    T    C        0      0        2 
   1  chr1_126801066   Sample    T    C        0      0        2 
   1  chr1_126809111     AAsi    A    G        0      0        2 
   1  chr1_126809111     AKia    A    G        1      2        2 
   1  chr1_126809111     AOna    A    G      0.5      1        2 
   1  chr1_126809111     ASom    A    G        0      0        2 
   1  chr1_126809111     HCab    A    G        0      0        2 
   1  chr1_126809111     HPrz    A    G        0      0        2 
   1  chr1_126809111     ZBoe    A    G        0      0        2 
   1  chr1_126809111     ZGre    A    G        0      0        2 
   1  chr1_126809111     ZHar    A    G        0      0        2 
   1  chr1_126809111   Sample    A    G        0      0        2 
   1  chr1_126810074     AAsi    A    G        0      0        2 
   1  chr1_126810074     AKia    A    G        0      0        2 
   1  chr1_126810074     AOna    A    G        0      0        2 
   1  chr1_126810074     ASom    A    G        0      0        2 
   1  chr1_126810074     HCab    A    G        0      0        2 
   1  chr1_126810074     HPrz    A    G        0      0        2 
   1  chr1_126810074     ZBoe    A    G      0.5      1        2 
   1  chr1_126810074     ZGre    A    G        0      0        2 
   1  chr1_126810074     ZHar    A    G        0      0        2 
   1  chr1_126810074   Sample    A    G        0      0        2 
   1  chr1_126810137     AAsi    G    A        0      0        2 
   1  chr1_126810137     AKia    G    A        1      2        2 
   1  chr1_126810137     AOna    G    A      0.5      1        2 
   1  chr1_126810137     ASom    G    A        0      0        2 
   1  chr1_126810137     HCab    G    A        0      0        2 
   1  chr1_126810137     HPrz    G    A        0      0        2 
   1  chr1_126810137     ZBoe    G    A        0      0        2 
   1  chr1_126810137     ZGre    G    A        0      0        2 
   1  chr1_126810137     ZHar    G    A        0      0        2 
   1  chr1_126810137   Sample    G    A        0      0        2 
   1  chr1_126814570     AAsi    G    T        0      0        2 
   1  chr1_126814570     AKia    G    T        0      0        2 
   1  chr1_126814570     AOna    G    T      0.5      1        2 
   1  chr1_126814570     ASom    G    T        0      0        2 
   1  chr1_126814570     HCab    G    T        0      0        2 
   1  chr1_126814570     HPrz    G    T        0      0        2 
   1  chr1_126814570     ZBoe    G    T        0      0        2 
   1  chr1_126814570     ZGre    G    T        0      0        2 
   1  chr1_126814570     ZHar    G    T        0      0        2 
   1  chr1_126814570   Sample    G    T        0      0        2 
   1  chr1_126814693     AAsi    C    A        0      0        2 
   1  chr1_126814693     AKia    C    A        0      0        2 
   1  chr1_126814693     AOna    C    A        0      0        2 
   1  chr1_126814693     ASom    C    A        0      0        2 
   1  chr1_126814693     HCab    C    A        0      0        2 
   1  chr1_126814693     HPrz    C    A        0      0        2 
   1  chr1_126814693     ZBoe    C    A        0      0        2 
   1  chr1_126814693     ZGre    C    A        1      2        2 
   1  chr1_126814693     ZHar    C    A        0      0        2 
   1  chr1_126814693   Sample    C    A        0      0        2 
   1  chr1_126825681     AAsi    G    A        0      0        2 
   1  chr1_126825681     AKia    G    A        1      2        2 
   1  chr1_126825681     AOna    G    A      0.5      1        2 
   1  chr1_126825681     ASom    G    A        0      0        2 
   1  chr1_126825681     HCab    G    A        0      0        2 
   1  chr1_126825681     HPrz    G    A        0      0        2 
   1  chr1_126825681     ZBoe    G    A        0      0        2 
   1  chr1_126825681     ZGre    G    A        0      0        2 
   1  chr1_126825681     ZHar    G    A        0      0        2 
   1  chr1_126825681   Sample    G    A        0      0        2 
   1  chr1_126833324     AAsi    A    G        0      0        2 
   1  chr1_126833324     AKia    A    G        0      0        2 
   1  chr1_126833324     AOna    A    G        0      0        2 
   1  chr1_126833324     ASom    A    G        0      0        2 
   1  chr1_126833324     HCab    A    G        1      2        2 
   1  chr1_126833324     HPrz    A    G        1      2        2 
   1  chr1_126833324     ZBoe    A    G        0      0        2 
   1  chr1_126833324     ZGre    A    G        0      0        2 
   1  chr1_126833324     ZHar    A    G        0      0        2 
   1  chr1_126833324   Sample    A    G        0      0        2 
   1  chr1_126840641     AAsi    T    A        0      0        2 
   1  chr1_126840641     AKia    T    A      0.5      1        2 
   1  chr1_126840641     AOna    T    A      0.5      1        2 
   1  chr1_126840641     ASom    T    A        0      0        2 
   1  chr1_126840641     HCab    T    A        0      0        2 
   1  chr1_126840641     HPrz    T    A        0      0        2 
   1  chr1_126840641     ZBoe    T    A        0      0        2 
   1  chr1_126840641     ZGre    T    A        0      0        2 
   1  chr1_126840641     ZHar    T    A        0      0        2 
   1  chr1_126840641   Sample    T    A        0      0        2 
   1  chr1_126841790     AAsi    T    C        0      0        2 
   1  chr1_126841790     AKia    T    C        0      0        2 
   1  chr1_126841790     AOna    T    C        0      0        2 
   1  chr1_126841790     ASom    T    C        0      0        2 
   1  chr1_126841790     HCab    T    C        0      0        2 
   1  chr1_126841790     HPrz    T    C        0      0        2 
   1  chr1_126841790     ZBoe    T    C        0      0        2 
   1  chr1_126841790     ZGre    T    C        0      0        2 
   1  chr1_126841790     ZHar    T    C        1      2        2 
   1  chr1_126841790   Sample    T    C        0      0        2 
   1  chr1_126875196     AAsi    A    G        0      0        2 
   1  chr1_126875196     AKia    A    G        0      0        2 
   1  chr1_126875196     AOna    A    G        0      0        2 
   1  chr1_126875196     ASom    A    G        0      0        2 
   1  chr1_126875196     HCab    A    G        0      0        2 
   1  chr1_126875196     HPrz    A    G        0      0        2 
   1  chr1_126875196     ZBoe    A    G        0      0        2 
   1  chr1_126875196     ZGre    A    G        0      0        2 
   1  chr1_126875196     ZHar    A    G        1      2        2 
   1  chr1_126875196   Sample    A    G        0      0        2 
   1  chr1_126887181     AAsi    T    C        0      0        2 
   1  chr1_126887181     AKia    T    C        1      2        2 
   1  chr1_126887181     AOna    T    C        1      2        2 
   1  chr1_126887181     ASom    T    C        0      0        2 
   1  chr1_126887181     HCab    T    C        0      0        2 
   1  chr1_126887181     HPrz    T    C        0      0        2 
   1  chr1_126887181     ZBoe    T    C        0      0        2 
   1  chr1_126887181     ZGre    T    C        0      0        2 
   1  chr1_126887181     ZHar    T    C        0      0        2 
   1  chr1_126887181   Sample    T    C        0      0        2 
   1  chr1_126905551     AAsi    G    A        0      0        2 
   1  chr1_126905551     AKia    G    A        0      0        2 
   1  chr1_126905551     AOna    G    A        0      0        2 
   1  chr1_126905551     ASom    G    A        0      0        2 
   1  chr1_126905551     HCab    G    A        0      0        2 
   1  chr1_126905551     HPrz    G    A        0      0        2 
   1  chr1_126905551     ZBoe    G    A      0.5      1        2 
   1  chr1_126905551     ZGre    G    A        0      0        2 
   1  chr1_126905551     ZHar    G    A        0      0        2 
   1  chr1_126905551   Sample    G    A        0      0        2 
   1  chr1_126907229     AAsi    T    C        0      0        2 
   1  chr1_126907229     AKia    T    C        0      0        2 
   1  chr1_126907229     AOna    T    C        0      0        2 
   1  chr1_126907229     ASom    T    C        0      0        2 
   1  chr1_126907229     HCab    T    C        0      0        2 
   1  chr1_126907229     HPrz    T    C        0      0        2 
   1  chr1_126907229     ZBoe    T    C        0      0        2 
   1  chr1_126907229     ZGre    T    C        1      2        2 
   1  chr1_126907229     ZHar    T    C        0      0        2 
   1  chr1_126907229   Sample    T    C        0      0        2 
   1  chr1_126915175     AAsi    T    C        0      0        2 
   1  chr1_126915175     AKia    T    C        0      0        2 
   1  chr1_126915175     AOna    T    C        0      0        2 
   1  chr1_126915175     ASom    T    C        0      0        2 
   1  chr1_126915175     HCab    T    C        1      2        2 
   1  chr1_126915175     HPrz    T    C        1      2        2 
   1  chr1_126915175     ZBoe    T    C        0      0        2 
   1  chr1_126915175     ZGre    T    C        0      0        2 
   1  chr1_126915175     ZHar    T    C        0      0        2 
   1  chr1_126915175   Sample    T    C        0      0        2 
   1  chr1_126937855     AAsi    A    G        0      0        2 
   1  chr1_126937855     AKia    A    G        0      0        2 
   1  chr1_126937855     AOna    A    G        0      0        2 
   1  chr1_126937855     ASom    A    G        0      0        2 
   1  chr1_126937855     HCab    A    G        0      0        2 
   1  chr1_126937855     HPrz    A    G        0      0        2 
   1  chr1_126937855     ZBoe    A    G      0.5      1        2 
   1  chr1_126937855     ZGre    A    G        0      0        2 
   1  chr1_126937855     ZHar    A    G        0      0        2 
   1  chr1_126937855   Sample    A    G        0      0        2 
   1  chr1_126957435     AAsi    T    C        0      0        2 
   1  chr1_126957435     AKia    T    C      0.5      1        2 
   1  chr1_126957435     AOna    T    C        1      2        2 
   1  chr1_126957435     ASom    T    C        0      0        2 
   1  chr1_126957435     HCab    T    C        0      0        2 
   1  chr1_126957435     HPrz    T    C        0      0        2 
   1  chr1_126957435     ZBoe    T    C        0      0        2 
   1  chr1_126957435     ZGre    T    C        0      0        2 
   1  chr1_126957435     ZHar    T    C        0      0        2 
   1  chr1_126957435   Sample    T    C        0      0        2 
   1  chr1_126963110     AAsi    G    A        0      0        2 
   1  chr1_126963110     AKia    G    A        0      0        2 
   1  chr1_126963110     AOna    G    A        0      0        2 
   1  chr1_126963110     ASom    G    A        0      0        2 
   1  chr1_126963110     HCab    G    A        1      2        2 
   1  chr1_126963110     HPrz    G    A        1      2        2 
   1  chr1_126963110     ZBoe    G    A        0      0        2 
   1  chr1_126963110     ZGre    G    A        0      0        2 
   1  chr1_126963110     ZHar    G    A        0      0        2 
   1  chr1_126963110   Sample    G    A        0      0        2 
   1  chr1_126967463     AAsi    C    A        0      0        2 
   1  chr1_126967463     AKia    C    A        0      0        2 
   1  chr1_126967463     AOna    C    A        0      0        2 
   1  chr1_126967463     ASom    C    A        0      0        2 
   1  chr1_126967463     HCab    C    A        1      2        2 
   1  chr1_126967463     HPrz    C    A        1      2        2 
   1  chr1_126967463     ZBoe    C    A        0      0        2 
   1  chr1_126967463     ZGre    C    A        0      0        2 
   1  chr1_126967463     ZHar    C    A        0      0        2 
   1  chr1_126967463   Sample    C    A        0      0        2 
   1  chr1_126974768     AAsi    T    C        0      0        2 
   1  chr1_126974768     AKia    T    C        0      0        2 
   1  chr1_126974768     AOna    T    C        1      2        2 
   1  chr1_126974768     ASom    T    C        0      0        2 
   1  chr1_126974768     HCab    T    C        0      0        2 
   1  chr1_126974768     HPrz    T    C        0      0        2 
   1  chr1_126974768     ZBoe    T    C        0      0        2 
   1  chr1_126974768     ZGre    T    C        0      0        2 
   1  chr1_126974768     ZHar    T    C        0      0        2 
   1  chr1_126974768   Sample    T    C        0      0        2 
   1  chr1_126976642     AAsi    T    G        0      0        2 
   1  chr1_126976642     AKia    T    G        0      0        2 
   1  chr1_126976642     AOna    T    G        0      0        2 
   1  chr1_126976642     ASom    T    G        0      0        2 
   1  chr1_126976642     HCab    T    G        0      0        2 
   1  chr1_126976642     HPrz    T    G        0      0        2 
   1  chr1_126976642     ZBoe    T    G        1      2        2 
   1  chr1_126976642     ZGre    T    G        1      2        2 
   1  chr1_126976642     ZHar    T    G        1      2        2 
   1  chr1_126976642   Sample    T    G        0      0        2 
   1  chr1_126978211     AAsi    A    C        0      0        2 
   1  chr1_126978211     AKia    A    C        0      0        2 
   1  chr1_126978211     AOna    A    C        0      0        2 
   1  chr1_126978211     ASom    A    C        0      0        2 
   1  chr1_126978211     HCab    A    C        0      0        2 
   1  chr1_126978211     HPrz    A    C        0      0        2 
   1  chr1_126978211     ZBoe    A    C        0      0        2 
   1  chr1_126978211     ZGre    A    C        1      2        2 
   1  chr1_126978211     ZHar    A    C        0      0        2 
   1  chr1_126978211   Sample    A    C        0      0        2 
   1  chr1_126980732     AAsi    C    A        0      0        2 
   1  chr1_126980732     AKia    C    A        0      0        2 
   1  chr1_126980732     AOna    C    A        0      0        2 
   1  chr1_126980732     ASom    C    A        0      0        2 
   1  chr1_126980732     HCab    C    A        0      0        2 
   1  chr1_126980732     HPrz    C    A        0      0        2 
   1  chr1_126980732     ZBoe    C    A        0      0        2 
   1  chr1_126980732     ZGre    C    A        1      2        2 
   1  chr1_126980732     ZHar    C    A        0      0        2 
   1  chr1_126980732   Sample    C    A        0      0        2 
   1  chr1_126981632     AAsi    C    T        0      0        2 
   1  chr1_126981632     AKia    C    T        0      0        2 
   1  chr1_126981632     AOna    C    T        0      0        2 
   1  chr1_126981632     ASom    C    T        0      0        2 
   1  chr1_126981632     HCab    C    T        1      2        2 
   1  chr1_126981632     HPrz    C    T        1      2        2 
   1  chr1_126981632     ZBoe    C    T        0      0        2 
   1  chr1_126981632     ZGre    C    T        0      0        2 
   1  chr1_126981632     ZHar    C    T        0      0        2 
   1  chr1_126981632   Sample    C    T        0      0        2 
   1  chr1_126983059     AAsi    A    G        0      0        2 
   1  chr1_126983059     AKia    A    G        0      0        2 
   1  chr1_126983059     AOna    A    G        0      0        2 
   1  chr1_126983059     ASom    A    G        0      0        2 
   1  chr1_126983059     HCab    A    G        0      0        2 
   1  chr1_126983059     HPrz    A    G        0      0        2 
   1  chr1_126983059     ZBoe    A    G        1      2        2 
   1  chr1_126983059     ZGre    A    G        0      0        2 
   1  chr1_126983059     ZHar    A    G        0      0        2 
   1  chr1_126983059   Sample    A    G        0      0        2 
   1  chr1_126984436     AAsi    T    C        0      0        2 
   1  chr1_126984436     AKia    T    C        0      0        2 
   1  chr1_126984436     AOna    T    C        0      0        2 
   1  chr1_126984436     ASom    T    C        0      0        2 
   1  chr1_126984436     HCab    T    C        0      0        2 
   1  chr1_126984436     HPrz    T    C        0      0        2 
   1  chr1_126984436     ZBoe    T    C        0      0        2 
   1  chr1_126984436     ZGre    T    C        0      0        2 
   1  chr1_126984436     ZHar    T    C        1      2        2 
   1  chr1_126984436   Sample    T    C        0      0        2 
   1  chr1_126995941     AAsi    G    T        0      0        2 
   1  chr1_126995941     AKia    G    T        0      0        2 
   1  chr1_126995941     AOna    G    T        0      0        2 
   1  chr1_126995941     ASom    G    T        0      0        2 
   1  chr1_126995941     HCab    G    T        1      2        2 
   1  chr1_126995941     HPrz    G    T        1      2        2 
   1  chr1_126995941     ZBoe    G    T        0      0        2 
   1  chr1_126995941     ZGre    G    T        0      0        2 
   1  chr1_126995941     ZHar    G    T        0      0        2 
   1  chr1_126995941   Sample    G    T        0      0        2 
   1  chr1_126996583     AAsi    A    C        0      0        2 
   1  chr1_126996583     AKia    A    C        0      0        2 
   1  chr1_126996583     AOna    A    C        0      0        2 
   1  chr1_126996583     ASom    A    C        0      0        2 
   1  chr1_126996583     HCab    A    C        1      2        2 
   1  chr1_126996583     HPrz    A    C        1      2        2 
   1  chr1_126996583     ZBoe    A    C        0      0        2 
   1  chr1_126996583     ZGre    A    C        0      0        2 
   1  chr1_126996583     ZHar    A    C        0      0        2 
   1  chr1_126996583   Sample    A    C        0      0        2 
   1  chr1_126998866     AAsi    T    C        0      0        2 
   1  chr1_126998866     AKia    T    C        0      0        2 
   1  chr1_126998866     AOna    T    C        0      0        2 
   1  chr1_126998866     ASom    T    C        0      0        2 
   1  chr1_126998866     HCab    T    C        1      2        2 
   1  chr1_126998866     HPrz    T    C        1      2        2 
   1  chr1_126998866     ZBoe    T    C        0      0        2 
   1  chr1_126998866     ZGre    T    C        0      0        2 
   1  chr1_126998866     ZHar    T    C        0      0        2 
   1  chr1_126998866   Sample    T    C        0      0        2 
   1  chr1_127003584     AAsi    G    T        0      0        2 
   1  chr1_127003584     AKia    G    T        0      0        2 
   1  chr1_127003584     AOna    G    T        0      0        2 
   1  chr1_127003584     ASom    G    T        0      0        2 
   1  chr1_127003584     HCab    G    T        1      2        2 
   1  chr1_127003584     HPrz    G    T        1      2        2 
   1  chr1_127003584     ZBoe    G    T        0      0        2 
   1  chr1_127003584     ZGre    G    T        0      0        2 
   1  chr1_127003584     ZHar    G    T        0      0        2 
   1  chr1_127003584   Sample    G    T        0      0        2 
   1  chr1_127010375     AAsi    A    G        0      0        2 
   1  chr1_127010375     AKia    A    G        0      0        2 
   1  chr1_127010375     AOna    A    G        0      0        2 
   1  chr1_127010375     ASom    A    G        0      0        2 
   1  chr1_127010375     HCab    A    G        0      0        2 
   1  chr1_127010375     HPrz    A    G        0      0        2 
   1  chr1_127010375     ZBoe    A    G        0      0        2 
   1  chr1_127010375     ZGre    A    G        1      2        2 
   1  chr1_127010375     ZHar    A    G        0      0        2 
   1  chr1_127010375   Sample    A    G        0      0        2 
   1  chr1_127011572     AAsi    T    C      0.5      1        2 
   1  chr1_127011572     AKia    T    C        0      0        2 
   1  chr1_127011572     AOna    T    C        0      0        2 
   1  chr1_127011572     ASom    T    C        0      0        2 
   1  chr1_127011572     HCab    T    C        0      0        2 
   1  chr1_127011572     HPrz    T    C        0      0        2 
   1  chr1_127011572     ZBoe    T    C        0      0        2 
   1  chr1_127011572     ZGre    T    C        0      0        2 
   1  chr1_127011572     ZHar    T    C        0      0        2 
   1  chr1_127011572   Sample    T    C        0      0        2 
   1  chr1_127020372     AAsi    A    G        0      0        2 
   1  chr1_127020372     AKia    A    G        0      0        2 
   1  chr1_127020372     AOna    A    G        0      0        2 
   1  chr1_127020372     ASom    A    G        0      0        2 
   1  chr1_127020372     HCab    A    G        1      2        2 
   1  chr1_127020372     HPrz    A    G        1      2        2 
   1  chr1_127020372     ZBoe    A    G        0      0        2 
   1  chr1_127020372     ZGre    A    G        0      0        2 
   1  chr1_127020372     ZHar    A    G        0      0        2 
   1  chr1_127020372   Sample    A    G        0      0        2 
   1  chr1_127024943     AAsi    T    C        0      0        2 
   1  chr1_127024943     AKia    T    C        0      0        2 
   1  chr1_127024943     AOna    T    C        0      0        2 
   1  chr1_127024943     ASom    T    C        0      0        2 
   1  chr1_127024943     HCab    T    C        0      0        2 
   1  chr1_127024943     HPrz    T    C        0      0        2 
   1  chr1_127024943     ZBoe    T    C      0.5      1        2 
   1  chr1_127024943     ZGre    T    C        0      0        2 
   1  chr1_127024943     ZHar    T    C        0      0        2 
   1  chr1_127024943   Sample    T    C        0      0        2 
   1  chr1_127033630     AAsi    A    G        0      0        2 
   1  chr1_127033630     AKia    A    G        1      2        2 
   1  chr1_127033630     AOna    A    G        1      2        2 
   1  chr1_127033630     ASom    A    G        0      0        2 
   1  chr1_127033630     HCab    A    G        0      0        2 
   1  chr1_127033630     HPrz    A    G        0      0        2 
   1  chr1_127033630     ZBoe    A    G        0      0        2 
   1  chr1_127033630     ZGre    A    G        0      0        2 
   1  chr1_127033630     ZHar    A    G        0      0        2 
   1  chr1_127033630   Sample    A    G        0      0        2 
   1  chr1_127034180     AAsi    C    T        0      0        2 
   1  chr1_127034180     AKia    C    T        0      0        2 
   1  chr1_127034180     AOna    C    T        0      0        2 
   1  chr1_127034180     ASom    C    T        0      0        2 
   1  chr1_127034180     HCab    C    T        0      0        2 
   1  chr1_127034180     HPrz    C    T        0      0        2 
   1  chr1_127034180     ZBoe    C    T        0      0        2 
   1  chr1_127034180     ZGre    C    T        0      0        2 
   1  chr1_127034180     ZHar    C    T      0.5      1        2 
   1  chr1_127034180   Sample    C    T        0      0        2 
   1  chr1_127034601     AAsi    A    C        0      0        2 
   1  chr1_127034601     AKia    A    C        0      0        2 
   1  chr1_127034601     AOna    A    C        0      0        2 
   1  chr1_127034601     ASom    A    C        1      2        2 
   1  chr1_127034601     HCab    A    C        0      0        2 
   1  chr1_127034601     HPrz    A    C        0      0        2 
   1  chr1_127034601     ZBoe    A    C        0      0        2 
   1  chr1_127034601     ZGre    A    C        0      0        2 
   1  chr1_127034601     ZHar    A    C        0      0        2 
   1  chr1_127034601   Sample    A    C        0      0        2 
   1  chr1_127035650     AAsi    A    C        0      0        2 
   1  chr1_127035650     AKia    A    C        0      0        2 
   1  chr1_127035650     AOna    A    C        0      0        2 
   1  chr1_127035650     ASom    A    C        0      0        2 
   1  chr1_127035650     HCab    A    C        0      0        2 
   1  chr1_127035650     HPrz    A    C        0      0        2 
   1  chr1_127035650     ZBoe    A    C      0.5      1        2 
   1  chr1_127035650     ZGre    A    C        0      0        2 
   1  chr1_127035650     ZHar    A    C        0      0        2 
   1  chr1_127035650   Sample    A    C        0      0        2 
   1  chr1_127043171     AAsi    A    G        0      0        2 
   1  chr1_127043171     AKia    A    G        1      2        2 
   1  chr1_127043171     AOna    A    G        1      2        2 
   1  chr1_127043171     ASom    A    G        0      0        2 
   1  chr1_127043171     HCab    A    G        0      0        2 
   1  chr1_127043171     HPrz    A    G        0      0        2 
   1  chr1_127043171     ZBoe    A    G        0      0        2 
   1  chr1_127043171     ZGre    A    G        0      0        2 
   1  chr1_127043171     ZHar    A    G        0      0        2 
   1  chr1_127043171   Sample    A    G        0      0        2 
   1  chr1_127045261     AAsi    A    G        0      0        2 
   1  chr1_127045261     AKia    A    G        0      0        2 
   1  chr1_127045261     AOna    A    G        0      0        2 
   1  chr1_127045261     ASom    A    G        0      0        2 
   1  chr1_127045261     HCab    A    G        0      0        2 
   1  chr1_127045261     HPrz    A    G      0.5      1        2 
   1  chr1_127045261     ZBoe    A    G        0      0        2 
   1  chr1_127045261     ZGre    A    G        0      0        2 
   1  chr1_127045261     ZHar    A    G        0      0        2 
   1  chr1_127045261   Sample    A    G        0      0        2 
   1  chr1_127050489     AAsi    G    A        0      0        2 
   1  chr1_127050489     AKia    G    A        1      2        2 
   1  chr1_127050489     AOna    G    A        1      2        2 
   1  chr1_127050489     ASom    G    A        0      0        2 
   1  chr1_127050489     HCab    G    A        0      0        2 
   1  chr1_127050489     HPrz    G    A        0      0        2 
   1  chr1_127050489     ZBoe    G    A        0      0        2 
   1  chr1_127050489     ZGre    G    A        0      0        2 
   1  chr1_127050489     ZHar    G    A        0      0        2 
   1  chr1_127050489   Sample    G    A        0      0        2 
   1  chr1_127051922     AAsi    G    T        0      0        2 
   1  chr1_127051922     AKia    G    T        0      0        2 
   1  chr1_127051922     AOna    G    T        0      0        2 
   1  chr1_127051922     ASom    G    T        0      0        2 
   1  chr1_127051922     HCab    G    T        1      2        2 
   1  chr1_127051922     HPrz    G    T        1      2        2 
   1  chr1_127051922     ZBoe    G    T        0      0        2 
   1  chr1_127051922     ZGre    G    T        0      0        2 
   1  chr1_127051922     ZHar    G    T        0      0        2 
   1  chr1_127051922   Sample    G    T        0      0        2 
   1  chr1_127055766     AAsi    C    G        0      0        2 
   1  chr1_127055766     AKia    C    G        0      0        2 
   1  chr1_127055766     AOna    C    G        0      0        2 
   1  chr1_127055766     ASom    C    G        1      2        2 
   1  chr1_127055766     HCab    C    G        0      0        2 
   1  chr1_127055766     HPrz    C    G        0      0        2 
   1  chr1_127055766     ZBoe    C    G        0      0        2 
   1  chr1_127055766     ZGre    C    G        0      0        2 
   1  chr1_127055766     ZHar    C    G        0      0        2 
   1  chr1_127055766   Sample    C    G        0      0        2 
   1  chr1_127057572     AAsi    C    T        0      0        2 
   1  chr1_127057572     AKia    C    T        0      0        2 
   1  chr1_127057572     AOna    C    T        0      0        2 
   1  chr1_127057572     ASom    C    T        0      0        2 
   1  chr1_127057572     HCab    C    T        1      2        2 
   1  chr1_127057572     HPrz    C    T        1      2        2 
   1  chr1_127057572     ZBoe    C    T        0      0        2 
   1  chr1_127057572     ZGre    C    T        0      0        2 
   1  chr1_127057572     ZHar    C    T        0      0        2 
   1  chr1_127057572   Sample    C    T        0      0        2 
   1  chr1_127061415     AAsi    A    G        1      2        2 
   1  chr1_127061415     AKia    A    G        0      0        2 
   1  chr1_127061415     AOna    A    G        0      0        2 
   1  chr1_127061415     ASom    A    G        1      2        2 
   1  chr1_127061415     HCab    A    G      0.5      1        2 
   1  chr1_127061415     HPrz    A    G      0.5      1        2 
   1  chr1_127061415     ZBoe    A    G        0      0        2 
   1  chr1_127061415     ZGre    A    G        0      0        2 
   1  chr1_127061415     ZHar    A    G        0      0        2 
   1  chr1_127061415   Sample    A    G        1      2        2 
   1  chr1_127063250     AAsi    C    T        0      0        2 
   1  chr1_127063250     AKia    C    T        0      0        2 
   1  chr1_127063250     AOna    C    T        0      0        2 
   1  chr1_127063250     ASom    C    T        0      0        2 
   1  chr1_127063250     HCab    C    T        1      2        2 
   1  chr1_127063250     HPrz    C    T        1      2        2 
   1  chr1_127063250     ZBoe    C    T        0      0        2 
   1  chr1_127063250     ZGre    C    T        0      0        2 
   1  chr1_127063250     ZHar    C    T        0      0        2 
   1  chr1_127063250   Sample    C    T        0      0        2 
   1  chr1_127063382     AAsi    A    G      0.5      1        2 
   1  chr1_127063382     AKia    A    G        0      0        2 
   1  chr1_127063382     AOna    A    G        0      0        2 
   1  chr1_127063382     ASom    A    G        0      0        2 
   1  chr1_127063382     HCab    A    G        0      0        2 
   1  chr1_127063382     HPrz    A    G        0      0        2 
   1  chr1_127063382     ZBoe    A    G        0      0        2 
   1  chr1_127063382     ZGre    A    G        0      0        2 
   1  chr1_127063382     ZHar    A    G        0      0        2 
   1  chr1_127063382   Sample    A    G        1      2        2 
   1  chr1_127076316     AAsi    T    C        0      0        2 
   1  chr1_127076316     AKia    T    C      0.5      1        2 
   1  chr1_127076316     AOna    T    C      0.5      1        2 
   1  chr1_127076316     ASom    T    C        0      0        2 
   1  chr1_127076316     HCab    T    C        0      0        2 
   1  chr1_127076316     HPrz    T    C        0      0        2 
   1  chr1_127076316     ZBoe    T    C        0      0        2 
   1  chr1_127076316     ZGre    T    C        0      0        2 
   1  chr1_127076316     ZHar    T    C        0      0        2 
   1  chr1_127076316   Sample    T    C        0      0        2 
   1  chr1_127082916     AAsi    C    A        0      0        2 
   1  chr1_127082916     AKia    C    A        0      0        2 
   1  chr1_127082916     AOna    C    A        0      0        2 
   1  chr1_127082916     ASom    C    A        0      0        2 
   1  chr1_127082916     HCab    C    A        0      0        2 
   1  chr1_127082916     HPrz    C    A        0      0        2 
   1  chr1_127082916     ZBoe    C    A      0.5      1        2 
   1  chr1_127082916     ZGre    C    A        0      0        2 
   1  chr1_127082916     ZHar    C    A        0      0        2 
   1  chr1_127082916   Sample    C    A        0      0        2 
   1  chr1_127107060     AAsi    A    G        0      0        2 
   1  chr1_127107060     AKia    A    G        0      0        2 
   1  chr1_127107060     AOna    A    G        0      0        2 
   1  chr1_127107060     ASom    A    G        0      0        2 
   1  chr1_127107060     HCab    A    G        1      2        2 
   1  chr1_127107060     HPrz    A    G        1      2        2 
   1  chr1_127107060     ZBoe    A    G        0      0        2 
   1  chr1_127107060     ZGre    A    G        0      0        2 
   1  chr1_127107060     ZHar    A    G        0      0        2 
   1  chr1_127107060   Sample    A    G        0      0        2 
   1  chr1_127109507     AAsi    T    C        0      0        2 
   1  chr1_127109507     AKia    T    C      0.5      1        2 
   1  chr1_127109507     AOna    T    C        0      0        2 
   1  chr1_127109507     ASom    T    C        0      0        2 
   1  chr1_127109507     HCab    T    C        0      0        2 
   1  chr1_127109507     HPrz    T    C        0      0        2 
   1  chr1_127109507     ZBoe    T    C        0      0        2 
   1  chr1_127109507     ZGre    T    C        0      0        2 
   1  chr1_127109507     ZHar    T    C        0      0        2 
   1  chr1_127109507   Sample    T    C        0      0        2 
   1  chr1_127117769     AAsi    A    C        0      0        2 
   1  chr1_127117769     AKia    A    C        0      0        2 
   1  chr1_127117769     AOna    A    C        0      0        2 
   1  chr1_127117769     ASom    A    C        0      0        2 
   1  chr1_127117769     HCab    A    C        1      2        2 
   1  chr1_127117769     HPrz    A    C        1      2        2 
   1  chr1_127117769     ZBoe    A    C        0      0        2 
   1  chr1_127117769     ZGre    A    C        0      0        2 
   1  chr1_127117769     ZHar    A    C        0      0        2 
   1  chr1_127117769   Sample    A    C        0      0        2 
   1  chr1_127120359     AAsi    G    C        0      0        2 
   1  chr1_127120359     AKia    G    C        0      0        2 
   1  chr1_127120359     AOna    G    C        0      0        2 
   1  chr1_127120359     ASom    G    C        0      0        2 
   1  chr1_127120359     HCab    G    C        0      0        2 
   1  chr1_127120359     HPrz    G    C        0      0        2 
   1  chr1_127120359     ZBoe    G    C        0      0        2 
   1  chr1_127120359     ZGre    G    C        0      0        2 
   1  chr1_127120359     ZHar    G    C        1      2        2 
   1  chr1_127120359   Sample    G    C        0      0        2 
   1  chr1_127123025     AAsi    G    A        0      0        2 
   1  chr1_127123025     AKia    G    A        0      0        2 
   1  chr1_127123025     AOna    G    A        0      0        2 
   1  chr1_127123025     ASom    G    A        0      0        2 
   1  chr1_127123025     HCab    G    A        0      0        2 
   1  chr1_127123025     HPrz    G    A        0      0        2 
   1  chr1_127123025     ZBoe    G    A      0.5      1        2 
   1  chr1_127123025     ZGre    G    A        0      0        2 
   1  chr1_127123025     ZHar    G    A        0      0        2 
   1  chr1_127123025   Sample    G    A        0      0        2 
   1  chr1_127130763     AAsi    C    T        0      0        2 
   1  chr1_127130763     AKia    C    T        0      0        2 
   1  chr1_127130763     AOna    C    T        0      0        2 
   1  chr1_127130763     ASom    C    T        0      0        2 
   1  chr1_127130763     HCab    C    T      0.5      1        2 
   1  chr1_127130763     HPrz    C    T        0      0        2 
   1  chr1_127130763     ZBoe    C    T        0      0        2 
   1  chr1_127130763     ZGre    C    T        0      0        2 
   1  chr1_127130763     ZHar    C    T        0      0        2 
   1  chr1_127130763   Sample    C    T        0      0        2 
   1  chr1_127138145     AAsi    C    A        0      0        2 
   1  chr1_127138145     AKia    C    A        0      0        2 
   1  chr1_127138145     AOna    C    A        0      0        2 
   1  chr1_127138145     ASom    C    A        0      0        2 
   1  chr1_127138145     HCab    C    A        1      2        2 
   1  chr1_127138145     HPrz    C    A        1      2        2 
   1  chr1_127138145     ZBoe    C    A        0      0        2 
   1  chr1_127138145     ZGre    C    A        0      0        2 
   1  chr1_127138145     ZHar    C    A        0      0        2 
   1  chr1_127138145   Sample    C    A        0      0        2 
   1  chr1_127138839     AAsi    T    C        0      0        2 
   1  chr1_127138839     AKia    T    C        0      0        2 
   1  chr1_127138839     AOna    T    C        0      0        2 
   1  chr1_127138839     ASom    T    C        0      0        2 
   1  chr1_127138839     HCab    T    C        0      0        2 
   1  chr1_127138839     HPrz    T    C        0      0        2 
   1  chr1_127138839     ZBoe    T    C      0.5      1        2 
   1  chr1_127138839     ZGre    T    C        0      0        2 
   1  chr1_127138839     ZHar    T    C        0      0        2 
   1  chr1_127138839   Sample    T    C        0      0        2 
   1  chr1_127140834     AAsi    C    T        0      0        2 
   1  chr1_127140834     AKia    C    T        0      0        2 
   1  chr1_127140834     AOna    C    T        0      0        2 
   1  chr1_127140834     ASom    C    T        0      0        2 
   1  chr1_127140834     HCab    C    T        1      2        2 
   1  chr1_127140834     HPrz    C    T        1      2        2 
   1  chr1_127140834     ZBoe    C    T        0      0        2 
   1  chr1_127140834     ZGre    C    T        0      0        2 
   1  chr1_127140834     ZHar    C    T        0      0        2 
   1  chr1_127140834   Sample    C    T        0      0        2 
   1  chr1_127141086     AAsi    T    C        0      0        2 
   1  chr1_127141086     AKia    T    C        0      0        2 
   1  chr1_127141086     AOna    T    C        0      0        2 
   1  chr1_127141086     ASom    T    C        0      0        2 
   1  chr1_127141086     HCab    T    C        1      2        2 
   1  chr1_127141086     HPrz    T    C        1      2        2 
   1  chr1_127141086     ZBoe    T    C        0      0        2 
   1  chr1_127141086     ZGre    T    C        0      0        2 
   1  chr1_127141086     ZHar    T    C        0      0        2 
   1  chr1_127141086   Sample    T    C        0      0        2 
   1  chr1_127143527     AAsi    A    G        0      0        2 
   1  chr1_127143527     AKia    A    G        0      0        2 
   1  chr1_127143527     AOna    A    G        0      0        2 
   1  chr1_127143527     ASom    A    G        0      0        2 
   1  chr1_127143527     HCab    A    G        1      2        2 
   1  chr1_127143527     HPrz    A    G        1      2        2 
   1  chr1_127143527     ZBoe    A    G        0      0        2 
   1  chr1_127143527     ZGre    A    G        0      0        2 
   1  chr1_127143527     ZHar    A    G        0      0        2 
   1  chr1_127143527   Sample    A    G        0      0        2 
   1  chr1_127144501     AAsi    C    T        0      0        2 
   1  chr1_127144501     AKia    C    T        0      0        2 
   1  chr1_127144501     AOna    C    T        0      0        2 
   1  chr1_127144501     ASom    C    T        0      0        2 
   1  chr1_127144501     HCab    C    T        0      0        2 
   1  chr1_127144501     HPrz    C    T      0.5      1        2 
   1  chr1_127144501     ZBoe    C    T        0      0        2 
   1  chr1_127144501     ZGre    C    T        0      0        2 
   1  chr1_127144501     ZHar    C    T        0      0        2 
   1  chr1_127144501   Sample    C    T        0      0        2 
   1  chr1_127156831     AAsi    A    G        0      0        2 
   1  chr1_127156831     AKia    A    G        0      0        2 
   1  chr1_127156831     AOna    A    G        0      0        2 
   1  chr1_127156831     ASom    A    G        0      0        2 
   1  chr1_127156831     HCab    A    G        0      0        2 
   1  chr1_127156831     HPrz    A    G        0      0        2 
   1  chr1_127156831     ZBoe    A    G        0      0        2 
   1  chr1_127156831     ZGre    A    G        0      0        2 
   1  chr1_127156831     ZHar    A    G        1      2        2 
   1  chr1_127156831   Sample    A    G        0      0        2 
   1  chr1_127158445     AAsi    T    C        1      2        2 
   1  chr1_127158445     AKia    T    C        1      2        2 
   1  chr1_127158445     AOna    T    C        1      2        2 
   1  chr1_127158445     ASom    T    C        1      2        2 
   1  chr1_127158445     HCab    T    C        0      0        2 
   1  chr1_127158445     HPrz    T    C        0      0        2 
   1  chr1_127158445     ZBoe    T    C        0      0        2 
   1  chr1_127158445     ZGre    T    C        0      0        2 
   1  chr1_127158445     ZHar    T    C        0      0        2 
   1  chr1_127158445   Sample    T    C        1      2        2 
   1  chr1_127160608     AAsi    C    G        0      0        2 
   1  chr1_127160608     AKia    C    G        0      0        2 
   1  chr1_127160608     AOna    C    G        0      0        2 
   1  chr1_127160608     ASom    C    G        0      0        2 
   1  chr1_127160608     HCab    C    G        0      0        2 
   1  chr1_127160608     HPrz    C    G        0      0        2 
   1  chr1_127160608     ZBoe    C    G        0      0        2 
   1  chr1_127160608     ZGre    C    G        1      2        2 
   1  chr1_127160608     ZHar    C    G        0      0        2 
   1  chr1_127160608   Sample    C    G        0      0        2 
   1  chr1_127162161     AAsi    A    G        0      0        2 
   1  chr1_127162161     AKia    A    G        0      0        2 
   1  chr1_127162161     AOna    A    G        0      0        2 
   1  chr1_127162161     ASom    A    G        0      0        2 
   1  chr1_127162161     HCab    A    G        1      2        2 
   1  chr1_127162161     HPrz    A    G        1      2        2 
   1  chr1_127162161     ZBoe    A    G        0      0        2 
   1  chr1_127162161     ZGre    A    G        0      0        2 
   1  chr1_127162161     ZHar    A    G        0      0        2 
   1  chr1_127162161   Sample    A    G        0      0        2 
   1  chr1_127162999     AAsi    G    T        0      0        2 
   1  chr1_127162999     AKia    G    T        0      0        2 
   1  chr1_127162999     AOna    G    T        0      0        2 
   1  chr1_127162999     ASom    G    T        0      0        2 
   1  chr1_127162999     HCab    G    T        0      0        2 
   1  chr1_127162999     HPrz    G    T        0      0        2 
   1  chr1_127162999     ZBoe    G    T      0.5      1        2 
   1  chr1_127162999     ZGre    G    T        0      0        2 
   1  chr1_127162999     ZHar    G    T        0      0        2 
   1  chr1_127162999   Sample    G    T        0      0        2 
   1  chr1_127168174     AAsi    G    A        0      0        2 
   1  chr1_127168174     AKia    G    A        0      0        2 
   1  chr1_127168174     AOna    G    A        0      0        2 
   1  chr1_127168174     ASom    G    A        0      0        2 
   1  chr1_127168174     HCab    G    A        0      0        2 
   1  chr1_127168174     HPrz    G    A        0      0        2 
   1  chr1_127168174     ZBoe    G    A        1      2        2 
   1  chr1_127168174     ZGre    G    A        0      0        2 
   1  chr1_127168174     ZHar    G    A        0      0        2 
   1  chr1_127168174   Sample    G    A        0      0        2 
   1  chr1_127174679     AAsi    T    A        0      0        2 
   1  chr1_127174679     AKia    T    A        0      0        2 
   1  chr1_127174679     AOna    T    A        0      0        2 
   1  chr1_127174679     ASom    T    A        0      0        2 
   1  chr1_127174679     HCab    T    A        1      2        2 
   1  chr1_127174679     HPrz    T    A        1      2        2 
   1  chr1_127174679     ZBoe    T    A        0      0        2 
   1  chr1_127174679     ZGre    T    A        0      0        2 
   1  chr1_127174679     ZHar    T    A        0      0        2 
   1  chr1_127174679   Sample    T    A        0      0        2 
   1  chr1_127185416     AAsi    T    C        0      0        2 
   1  chr1_127185416     AKia    T    C        0      0        2 
   1  chr1_127185416     AOna    T    C        0      0        2 
   1  chr1_127185416     ASom    T    C        0      0        2 
   1  chr1_127185416     HCab    T    C      0.5      1        2 
   1  chr1_127185416     HPrz    T    C        1      2        2 
   1  chr1_127185416     ZBoe    T    C        0      0        2 
   1  chr1_127185416     ZGre    T    C        0      0        2 
   1  chr1_127185416     ZHar    T    C        0      0        2 
   1  chr1_127185416   Sample    T    C        0      0        2 
   1  chr1_127190849     AAsi    G    A        0      0        2 
   1  chr1_127190849     AKia    G    A        0      0        2 
   1  chr1_127190849     AOna    G    A        0      0        2 
   1  chr1_127190849     ASom    G    A        1      2        2 
   1  chr1_127190849     HCab    G    A        0      0        2 
   1  chr1_127190849     HPrz    G    A        0      0        2 
   1  chr1_127190849     ZBoe    G    A        0      0        2 
   1  chr1_127190849     ZGre    G    A        0      0        2 
   1  chr1_127190849     ZHar    G    A        0      0        2 
   1  chr1_127190849   Sample    G    A        0      0        2 
   1  chr1_127198655     AAsi    T    C        1      2        2 
   1  chr1_127198655     AKia    T    C        0      0        2 
   1  chr1_127198655     AOna    T    C        0      0        2 
   1  chr1_127198655     ASom    T    C        1      2        2 
   1  chr1_127198655     HCab    T    C        0      0        2 
   1  chr1_127198655     HPrz    T    C        0      0        2 
   1  chr1_127198655     ZBoe    T    C        0      0        2 
   1  chr1_127198655     ZGre    T    C        0      0        2 
   1  chr1_127198655     ZHar    T    C        0      0        2 
   1  chr1_127198655   Sample    T    C        1      2        2 
   1  chr1_127212826     AAsi    T    C        0      0        2 
   1  chr1_127212826     AKia    T    C        0      0        2 
   1  chr1_127212826     AOna    T    C        0      0        2 
   1  chr1_127212826     ASom    T    C        0      0        2 
   1  chr1_127212826     HCab    T    C        0      0        2 
   1  chr1_127212826     HPrz    T    C        0      0        2 
   1  chr1_127212826     ZBoe    T    C        0      0        2 
   1  chr1_127212826     ZGre    T    C        0      0        2 
   1  chr1_127212826     ZHar    T    C        1      2        2 
   1  chr1_127212826   Sample    T    C        0      0        2 
   1  chr1_127214890     AAsi    A    G        0      0        2 
   1  chr1_127214890     AKia    A    G        0      0        2 
   1  chr1_127214890     AOna    A    G        0      0        2 
   1  chr1_127214890     ASom    A    G        0      0        2 
   1  chr1_127214890     HCab    A    G        1      2        2 
   1  chr1_127214890     HPrz    A    G        1      2        2 
   1  chr1_127214890     ZBoe    A    G        0      0        2 
   1  chr1_127214890     ZGre    A    G        0      0        2 
   1  chr1_127214890     ZHar    A    G        0      0        2 
   1  chr1_127214890   Sample    A    G        0      0        2 
   1  chr1_127220959     AAsi    A    G        0      0        2 
   1  chr1_127220959     AKia    A    G        0      0        2 
   1  chr1_127220959     AOna    A    G        0      0        2 
   1  chr1_127220959     ASom    A    G        1      2        2 
   1  chr1_127220959     HCab    A    G        0      0        2 
   1  chr1_127220959     HPrz    A    G        0      0        2 
   1  chr1_127220959     ZBoe    A    G        0      0        2 
   1  chr1_127220959     ZGre    A    G        0      0        2 
   1  chr1_127220959     ZHar    A    G        0      0        2 
   1  chr1_127220959   Sample    A    G        0      0        2 
   1  chr1_127225794     AAsi    A    G      0.5      1        2 
   1  chr1_127225794     AKia    A    G        0      0        2 
   1  chr1_127225794     AOna    A    G        0      0        2 
   1  chr1_127225794     ASom    A    G        1      2        2 
   1  chr1_127225794     HCab    A    G        0      0        2 
   1  chr1_127225794     HPrz    A    G        0      0        2 
   1  chr1_127225794     ZBoe    A    G        0      0        2 
   1  chr1_127225794     ZGre    A    G        0      0        2 
   1  chr1_127225794     ZHar    A    G        0      0        2 
   1  chr1_127225794   Sample    A    G        0      0        2 
   1  chr1_127234514     AAsi    G    C        0      0        2 
   1  chr1_127234514     AKia    G    C        0      0        2 
   1  chr1_127234514     AOna    G    C        0      0        2 
   1  chr1_127234514     ASom    G    C        0      0        2 
   1  chr1_127234514     HCab    G    C        1      2        2 
   1  chr1_127234514     HPrz    G    C        1      2        2 
   1  chr1_127234514     ZBoe    G    C        0      0        2 
   1  chr1_127234514     ZGre    G    C        0      0        2 
   1  chr1_127234514     ZHar    G    C        0      0        2 
   1  chr1_127234514   Sample    G    C        0      0        2 
   1  chr1_127245568     AAsi    T    C        0      0        2 
   1  chr1_127245568     AKia    T    C        0      0        2 
   1  chr1_127245568     AOna    T    C        0      0        2 
   1  chr1_127245568     ASom    T    C        0      0        2 
   1  chr1_127245568     HCab    T    C        0      0        2 
   1  chr1_127245568     HPrz    T    C      0.5      1        2 
   1  chr1_127245568     ZBoe    T    C        0      0        2 
   1  chr1_127245568     ZGre    T    C        0      0        2 
   1  chr1_127245568     ZHar    T    C        0      0        2 
   1  chr1_127245568   Sample    T    C        0      0        2 
   1  chr1_127247904     AAsi    T    C        0      0        2 
   1  chr1_127247904     AKia    T    C        0      0        2 
   1  chr1_127247904     AOna    T    C        0      0        2 
   1  chr1_127247904     ASom    T    C        0      0        2 
   1  chr1_127247904     HCab    T    C        0      0        2 
   1  chr1_127247904     HPrz    T    C        0      0        2 
   1  chr1_127247904     ZBoe    T    C        0      0        2 
   1  chr1_127247904     ZGre    T    C        0      0        2 
   1  chr1_127247904     ZHar    T    C      0.5      1        2 
   1  chr1_127247904   Sample    T    C        0      0        2 
   1  chr1_127249685     AAsi    A    C        0      0        2 
   1  chr1_127249685     AKia    A    C        0      0        2 
   1  chr1_127249685     AOna    A    C        0      0        2 
   1  chr1_127249685     ASom    A    C        0      0        2 
   1  chr1_127249685     HCab    A    C      0.5      1        2 
   1  chr1_127249685     HPrz    A    C      0.5      1        2 
   1  chr1_127249685     ZBoe    A    C        0      0        2 
   1  chr1_127249685     ZGre    A    C        0      0        2 
   1  chr1_127249685     ZHar    A    C        0      0        2 
   1  chr1_127249685   Sample    A    C        0      0        2 
   1  chr1_127250796     AAsi    T    G        0      0        2 
   1  chr1_127250796     AKia    T    G        0      0        2 
   1  chr1_127250796     AOna    T    G        0      0        2 
   1  chr1_127250796     ASom    T    G        1      2        2 
   1  chr1_127250796     HCab    T    G        0      0        2 
   1  chr1_127250796     HPrz    T    G        0      0        2 
   1  chr1_127250796     ZBoe    T    G        0      0        2 
   1  chr1_127250796     ZGre    T    G        0      0        2 
   1  chr1_127250796     ZHar    T    G        0      0        2 
   1  chr1_127250796   Sample    T    G        0      0        2 
   1  chr1_127254141     AAsi    G    C        0      0        2 
   1  chr1_127254141     AKia    G    C        0      0        2 
   1  chr1_127254141     AOna    G    C        0      0        2 
   1  chr1_127254141     ASom    G    C        0      0        2 
   1  chr1_127254141     HCab    G    C        1      2        2 
   1  chr1_127254141     HPrz    G    C        1      2        2 
   1  chr1_127254141     ZBoe    G    C        0      0        2 
   1  chr1_127254141     ZGre    G    C        0      0        2 
   1  chr1_127254141     ZHar    G    C        0      0        2 
   1  chr1_127254141   Sample    G    C        0      0        2 
   1  chr1_127263295     AAsi    T    C      0.5      1        2 
   1  chr1_127263295     AKia    T    C        0      0        2 
   1  chr1_127263295     AOna    T    C        0      0        2 
   1  chr1_127263295     ASom    T    C        0      0        2 
   1  chr1_127263295     HCab    T    C        0      0        2 
   1  chr1_127263295     HPrz    T    C        0      0        2 
   1  chr1_127263295     ZBoe    T    C        0      0        2 
   1  chr1_127263295     ZGre    T    C        0      0        2 
   1  chr1_127263295     ZHar    T    C        0      0        2 
   1  chr1_127263295   Sample    T    C        0      0        2 
   1  chr1_127265637     AAsi    T    G        0      0        2 
   1  chr1_127265637     AKia    T    G      0.5      1        2 
   1  chr1_127265637     AOna    T    G        0      0        2 
   1  chr1_127265637     ASom    T    G        0      0        2 
   1  chr1_127265637     HCab    T    G        0      0        2 
   1  chr1_127265637     HPrz    T    G        0      0        2 
   1  chr1_127265637     ZBoe    T    G        0      0        2 
   1  chr1_127265637     ZGre    T    G        0      0        2 
   1  chr1_127265637     ZHar    T    G        0      0        2 
   1  chr1_127265637   Sample    T    G        0      0        2 
   1  chr1_127269232     AAsi    T    G        0      0        2 
   1  chr1_127269232     AKia    T    G        0      0        2 
   1  chr1_127269232     AOna    T    G        0      0        2 
   1  chr1_127269232     ASom    T    G        0      0        2 
   1  chr1_127269232     HCab    T    G        0      0        2 
   1  chr1_127269232     HPrz    T    G        0      0        2 
   1  chr1_127269232     ZBoe    T    G      0.5      1        2 
   1  chr1_127269232     ZGre    T    G        0      0        2 
   1  chr1_127269232     ZHar    T    G        0      0        2 
   1  chr1_127269232   Sample    T    G        0      0        2 
   1  chr1_127279086     AAsi    T    C        0      0        2 
   1  chr1_127279086     AKia    T    C        0      0        2 
   1  chr1_127279086     AOna    T    C        0      0        2 
   1  chr1_127279086     ASom    T    C        0      0        2 
   1  chr1_127279086     HCab    T    C      0.5      1        2 
   1  chr1_127279086     HPrz    T    C      0.5      1        2 
   1  chr1_127279086     ZBoe    T    C        0      0        2 
   1  chr1_127279086     ZGre    T    C        0      0        2 
   1  chr1_127279086     ZHar    T    C        0      0        2 
   1  chr1_127279086   Sample    T    C        0      0        2 
   1  chr1_127280546     AAsi    G    C        0      0        2 
   1  chr1_127280546     AKia    G    C        0      0        2 
   1  chr1_127280546     AOna    G    C        0      0        2 
   1  chr1_127280546     ASom    G    C        0      0        2 
   1  chr1_127280546     HCab    G    C        0      0        2 
   1  chr1_127280546     HPrz    G    C        0      0        2 
   1  chr1_127280546     ZBoe    G    C        0      0        2 
   1  chr1_127280546     ZGre    G    C        0      0        2 
   1  chr1_127280546     ZHar    G    C        1      2        2 
   1  chr1_127280546   Sample    G    C        0      0        2 
   1  chr1_127283578     AAsi    C    T        0      0        2 
   1  chr1_127283578     AKia    C    T        0      0        2 
   1  chr1_127283578     AOna    C    T        0      0        2 
   1  chr1_127283578     ASom    C    T        0      0        2 
   1  chr1_127283578     HCab    C    T        1      2        2 
   1  chr1_127283578     HPrz    C    T        1      2        2 
   1  chr1_127283578     ZBoe    C    T        0      0        2 
   1  chr1_127283578     ZGre    C    T        0      0        2 
   1  chr1_127283578     ZHar    C    T        0      0        2 
   1  chr1_127283578   Sample    C    T        0      0        2 
   1  chr1_127291051     AAsi    G    A        0      0        2 
   1  chr1_127291051     AKia    G    A        0      0        2 
   1  chr1_127291051     AOna    G    A        0      0        2 
   1  chr1_127291051     ASom    G    A        0      0        2 
   1  chr1_127291051     HCab    G    A        1      2        2 
   1  chr1_127291051     HPrz    G    A        1      2        2 
   1  chr1_127291051     ZBoe    G    A        0      0        2 
   1  chr1_127291051     ZGre    G    A        0      0        2 
   1  chr1_127291051     ZHar    G    A        0      0        2 
   1  chr1_127291051   Sample    G    A        0      0        2 
   1  chr1_127295375     AAsi    G    A        0      0        2 
   1  chr1_127295375     AKia    G    A        0      0        2 
   1  chr1_127295375     AOna    G    A        0      0        2 
   1  chr1_127295375     ASom    G    A        0      0        2 
   1  chr1_127295375     HCab    G    A        1      2        2 
   1  chr1_127295375     HPrz    G    A        1      2        2 
   1  chr1_127295375     ZBoe    G    A        0      0        2 
   1  chr1_127295375     ZGre    G    A        0      0        2 
   1  chr1_127295375     ZHar    G    A        0      0        2 
   1  chr1_127295375   Sample    G    A        0      0        2 
   1  chr1_127305643     AAsi    A    G        0      0        2 
   1  chr1_127305643     AKia    A    G        0      0        2 
   1  chr1_127305643     AOna    A    G        0      0        2 
   1  chr1_127305643     ASom    A    G        0      0        2 
   1  chr1_127305643     HCab    A    G        0      0        2 
   1  chr1_127305643     HPrz    A    G      0.5      1        2 
   1  chr1_127305643     ZBoe    A    G        0      0        2 
   1  chr1_127305643     ZGre    A    G        0      0        2 
   1  chr1_127305643     ZHar    A    G        0      0        2 
   1  chr1_127305643   Sample    A    G        0      0        2 
   1  chr1_127306060     AAsi    G    A        0      0        2 
   1  chr1_127306060     AKia    G    A        0      0        2 
   1  chr1_127306060     AOna    G    A      0.5      1        2 
   1  chr1_127306060     ASom    G    A        0      0        2 
   1  chr1_127306060     HCab    G    A        0      0        2 
   1  chr1_127306060     HPrz    G    A        0      0        2 
   1  chr1_127306060     ZBoe    G    A        0      0        2 
   1  chr1_127306060     ZGre    G    A        0      0        2 
   1  chr1_127306060     ZHar    G    A        0      0        2 
   1  chr1_127306060   Sample    G    A        0      0        2 
   1  chr1_127318804     AAsi    A    C        0      0        2 
   1  chr1_127318804     AKia    A    C        0      0        2 
   1  chr1_127318804     AOna    A    C        0      0        2 
   1  chr1_127318804     ASom    A    C        0      0        2 
   1  chr1_127318804     HCab    A    C        1      2        2 
   1  chr1_127318804     HPrz    A    C      0.5      1        2 
   1  chr1_127318804     ZBoe    A    C        0      0        2 
   1  chr1_127318804     ZGre    A    C        0      0        2 
   1  chr1_127318804     ZHar    A    C        0      0        2 
   1  chr1_127318804   Sample    A    C        0      0        2 
   1  chr1_127319264     AAsi    G    T        0      0        2 
   1  chr1_127319264     AKia    G    T        0      0        2 
   1  chr1_127319264     AOna    G    T      0.5      1        2 
   1  chr1_127319264     ASom    G    T        0      0        2 
   1  chr1_127319264     HCab    G    T        0      0        2 
   1  chr1_127319264     HPrz    G    T        0      0        2 
   1  chr1_127319264     ZBoe    G    T        0      0        2 
   1  chr1_127319264     ZGre    G    T        0      0        2 
   1  chr1_127319264     ZHar    G    T        0      0        2 
   1  chr1_127319264   Sample    G    T        0      0        2 
   1  chr1_127322097     AAsi    T    G        0      0        2 
   1  chr1_127322097     AKia    T    G        1      2        2 
   1  chr1_127322097     AOna    T    G      0.5      1        2 
   1  chr1_127322097     ASom    T    G        0      0        2 
   1  chr1_127322097     HCab    T    G        0      0        2 
   1  chr1_127322097     HPrz    T    G        0      0        2 
   1  chr1_127322097     ZBoe    T    G        0      0        2 
   1  chr1_127322097     ZGre    T    G        0      0        2 
   1  chr1_127322097     ZHar    T    G        0      0        2 
   1  chr1_127322097   Sample    T    G        0      0        2 
   1  chr1_127323382     AAsi    G    C        0      0        2 
   1  chr1_127323382     AKia    G    C        0      0        2 
   1  chr1_127323382     AOna    G    C        0      0        2 
   1  chr1_127323382     ASom    G    C        0      0        2 
   1  chr1_127323382     HCab    G    C        1      2        2 
   1  chr1_127323382     HPrz    G    C      0.5      1        2 
   1  chr1_127323382     ZBoe    G    C        0      0        2 
   1  chr1_127323382     ZGre    G    C        0      0        2 
   1  chr1_127323382     ZHar    G    C        0      0        2 
   1  chr1_127323382   Sample    G    C        0      0        2 
   1  chr1_127338569     AAsi    C    T        0      0        2 
   1  chr1_127338569     AKia    C    T        0      0        2 
   1  chr1_127338569     AOna    C    T        0      0        2 
   1  chr1_127338569     ASom    C    T        0      0        2 
   1  chr1_127338569     HCab    C    T        0      0        2 
   1  chr1_127338569     HPrz    C    T        0      0        2 
   1  chr1_127338569     ZBoe    C    T        0      0        2 
   1  chr1_127338569     ZGre    C    T      0.5      1        2 
   1  chr1_127338569     ZHar    C    T        0      0        2 
   1  chr1_127338569   Sample    C    T        0      0        2 
   1  chr1_127340333     AAsi    T    C        0      0        2 
   1  chr1_127340333     AKia    T    C        0      0        2 
   1  chr1_127340333     AOna    T    C        0      0        2 
   1  chr1_127340333     ASom    T    C        0      0        2 
   1  chr1_127340333     HCab    T    C        0      0        2 
   1  chr1_127340333     HPrz    T    C      0.5      1        2 
   1  chr1_127340333     ZBoe    T    C        0      0        2 
   1  chr1_127340333     ZGre    T    C        0      0        2 
   1  chr1_127340333     ZHar    T    C        0      0        2 
   1  chr1_127340333   Sample    T    C        0      0        2 
   1  chr1_127342259     AAsi    A    G        0      0        2 
   1  chr1_127342259     AKia    A    G        1      2        2 
   1  chr1_127342259     AOna    A    G      0.5      1        2 
   1  chr1_127342259     ASom    A    G        0      0        2 
   1  chr1_127342259     HCab    A    G        0      0        2 
   1  chr1_127342259     HPrz    A    G        0      0        2 
   1  chr1_127342259     ZBoe    A    G        0      0        2 
   1  chr1_127342259     ZGre    A    G        0      0        2 
   1  chr1_127342259     ZHar    A    G        0      0        2 
   1  chr1_127342259   Sample    A    G        0      0        2 
   1  chr1_127345619     AAsi    A    G        0      0        2 
   1  chr1_127345619     AKia    A    G        0      0        2 
   1  chr1_127345619     AOna    A    G        0      0        2 
   1  chr1_127345619     ASom    A    G        0      0        2 
   1  chr1_127345619     HCab    A    G        1      2        2 
   1  chr1_127345619     HPrz    A    G        1      2        2 
   1  chr1_127345619     ZBoe    A    G        0      0        2 
   1  chr1_127345619     ZGre    A    G        0      0        2 
   1  chr1_127345619     ZHar    A    G        0      0        2 
   1  chr1_127345619   Sample    A    G        0      0        2 
   1  chr1_127358235     AAsi    T    C        0      0        2 
   1  chr1_127358235     AKia    T    C        0      0        2 
   1  chr1_127358235     AOna    T    C        0      0        2 
   1  chr1_127358235     ASom    T    C        0      0        2 
   1  chr1_127358235     HCab    T    C        0      0        2 
   1  chr1_127358235     HPrz    T    C        0      0        2 
   1  chr1_127358235     ZBoe    T    C      0.5      1        2 
   1  chr1_127358235     ZGre    T    C        0      0        2 
   1  chr1_127358235     ZHar    T    C        0      0        2 
   1  chr1_127358235   Sample    T    C        0      0        2 
   1  chr1_127358999     AAsi    C    T        0      0        2 
   1  chr1_127358999     AKia    C    T        0      0        2 
   1  chr1_127358999     AOna    C    T        0      0        2 
   1  chr1_127358999     ASom    C    T        0      0        2 
   1  chr1_127358999     HCab    C    T        0      0        2 
   1  chr1_127358999     HPrz    C    T        0      0        2 
   1  chr1_127358999     ZBoe    C    T        0      0        2 
   1  chr1_127358999     ZGre    C    T        1      2        2 
   1  chr1_127358999     ZHar    C    T        0      0        2 
   1  chr1_127358999   Sample    C    T        0      0        2 
   1  chr1_127365017     AAsi    T    C        0      0        2 
   1  chr1_127365017     AKia    T    C        0      0        2 
   1  chr1_127365017     AOna    T    C      0.5      1        2 
   1  chr1_127365017     ASom    T    C        0      0        2 
   1  chr1_127365017     HCab    T    C        0      0        2 
   1  chr1_127365017     HPrz    T    C        0      0        2 
   1  chr1_127365017     ZBoe    T    C        0      0        2 
   1  chr1_127365017     ZGre    T    C        0      0        2 
   1  chr1_127365017     ZHar    T    C        0      0        2 
   1  chr1_127365017   Sample    T    C        0      0        2 
   1  chr1_127375764     AAsi    G    A        0      0        2 
   1  chr1_127375764     AKia    G    A        0      0        2 
   1  chr1_127375764     AOna    G    A        0      0        2 
   1  chr1_127375764     ASom    G    A        0      0        2 
   1  chr1_127375764     HCab    G    A        0      0        2 
   1  chr1_127375764     HPrz    G    A        0      0        2 
   1  chr1_127375764     ZBoe    G    A        1      2        2 
   1  chr1_127375764     ZGre    G    A        1      2        2 
   1  chr1_127375764     ZHar    G    A        0      0        2 
   1  chr1_127375764   Sample    G    A        0      0        2 
   1  chr1_127388226     AAsi    C    T      0.5      1        2 
   1  chr1_127388226     AKia    C    T        0      0        2 
   1  chr1_127388226     AOna    C    T        0      0        2 
   1  chr1_127388226     ASom    C    T        0      0        2 
   1  chr1_127388226     HCab    C    T        0      0        2 
   1  chr1_127388226     HPrz    C    T        0      0        2 
   1  chr1_127388226     ZBoe    C    T        0      0        2 
   1  chr1_127388226     ZGre    C    T        0      0        2 
   1  chr1_127388226     ZHar    C    T        0      0        2 
   1  chr1_127388226   Sample    C    T        0      0        2 
   1  chr1_127388466     AAsi    C    T        0      0        2 
   1  chr1_127388466     AKia    C    T        0      0        2 
   1  chr1_127388466     AOna    C    T        0      0        2 
   1  chr1_127388466     ASom    C    T        0      0        2 
   1  chr1_127388466     HCab    C    T        0      0        2 
   1  chr1_127388466     HPrz    C    T        0      0        2 
   1  chr1_127388466     ZBoe    C    T        0      0        2 
   1  chr1_127388466     ZGre    C    T        0      0        2 
   1  chr1_127388466     ZHar    C    T        1      2        2 
   1  chr1_127388466   Sample    C    T        0      0        2 
   1  chr1_127394364     AAsi    T    C        0      0        2 
   1  chr1_127394364     AKia    T    C        0      0        2 
   1  chr1_127394364     AOna    T    C        0      0        2 
   1  chr1_127394364     ASom    T    C        1      2        2 
   1  chr1_127394364     HCab    T    C        0      0        2 
   1  chr1_127394364     HPrz    T    C        0      0        2 
   1  chr1_127394364     ZBoe    T    C        0      0        2 
   1  chr1_127394364     ZGre    T    C        0      0        2 
   1  chr1_127394364     ZHar    T    C        0      0        2 
   1  chr1_127394364   Sample    T    C        0      0        2 
   1  chr1_127395859     AAsi    A    G        0      0        2 
   1  chr1_127395859     AKia    A    G        0      0        2 
   1  chr1_127395859     AOna    A    G      0.5      1        2 
   1  chr1_127395859     ASom    A    G        0      0        2 
   1  chr1_127395859     HCab    A    G        0      0        2 
   1  chr1_127395859     HPrz    A    G        0      0        2 
   1  chr1_127395859     ZBoe    A    G        0      0        2 
   1  chr1_127395859     ZGre    A    G        0      0        2 
   1  chr1_127395859     ZHar    A    G        0      0        2 
   1  chr1_127395859   Sample    A    G        0      0        2 
   1  chr1_127399530     AAsi    A    G        0      0        2 
   1  chr1_127399530     AKia    A    G        1      2        2 
   1  chr1_127399530     AOna    A    G      0.5      1        2 
   1  chr1_127399530     ASom    A    G        0      0        2 
   1  chr1_127399530     HCab    A    G        0      0        2 
   1  chr1_127399530     HPrz    A    G        0      0        2 
   1  chr1_127399530     ZBoe    A    G        1      2        2 
   1  chr1_127399530     ZGre    A    G        1      2        2 
   1  chr1_127399530     ZHar    A    G        1      2        2 
   1  chr1_127399530   Sample    A    G        0      0        2 
   1  chr1_127403041     AAsi    A    G      0.5      1        2 
   1  chr1_127403041     AKia    A    G        0      0        2 
   1  chr1_127403041     AOna    A    G        0      0        2 
   1  chr1_127403041     ASom    A    G        0      0        2 
   1  chr1_127403041     HCab    A    G        0      0        2 
   1  chr1_127403041     HPrz    A    G        0      0        2 
   1  chr1_127403041     ZBoe    A    G        0      0        2 
   1  chr1_127403041     ZGre    A    G        0      0        2 
   1  chr1_127403041     ZHar    A    G        0      0        2 
   1  chr1_127403041   Sample    A    G        0      0        2 
   1  chr1_127403771     AAsi    T    G        0      0        2 
   1  chr1_127403771     AKia    T    G        0      0        2 
   1  chr1_127403771     AOna    T    G        0      0        2 
   1  chr1_127403771     ASom    T    G        0      0        2 
   1  chr1_127403771     HCab    T    G        1      2        2 
   1  chr1_127403771     HPrz    T    G        1      2        2 
   1  chr1_127403771     ZBoe    T    G        0      0        2 
   1  chr1_127403771     ZGre    T    G        0      0        2 
   1  chr1_127403771     ZHar    T    G        0      0        2 
   1  chr1_127403771   Sample    T    G        0      0        2 
   1  chr1_127404867     AAsi    T    C      0.5      1        2 
   1  chr1_127404867     AKia    T    C        0      0        2 
   1  chr1_127404867     AOna    T    C        0      0        2 
   1  chr1_127404867     ASom    T    C        0      0        2 
   1  chr1_127404867     HCab    T    C        0      0        2 
   1  chr1_127404867     HPrz    T    C        0      0        2 
   1  chr1_127404867     ZBoe    T    C        0      0        2 
   1  chr1_127404867     ZGre    T    C        0      0        2 
   1  chr1_127404867     ZHar    T    C        0      0        2 
   1  chr1_127404867   Sample    T    C        0      0        2 
   1  chr1_127405805     AAsi    T    C      0.5      1        2 
   1  chr1_127405805     AKia    T    C        0      0        2 
   1  chr1_127405805     AOna    T    C        0      0        2 
   1  chr1_127405805     ASom    T    C        0      0        2 
   1  chr1_127405805     HCab    T    C        0      0        2 
   1  chr1_127405805     HPrz    T    C        0      0        2 
   1  chr1_127405805     ZBoe    T    C        0      0        2 
   1  chr1_127405805     ZGre    T    C        0      0        2 
   1  chr1_127405805     ZHar    T    C        0      0        2 
   1  chr1_127405805   Sample    T    C        0      0        2 
   1  chr1_127406399     AAsi    A    G        0      0        2 
   1  chr1_127406399     AKia    A    G        0      0        2 
   1  chr1_127406399     AOna    A    G        0      0        2 
   1  chr1_127406399     ASom    A    G        0      0        2 
   1  chr1_127406399     HCab    A    G        0      0        2 
   1  chr1_127406399     HPrz    A    G        0      0        2 
   1  chr1_127406399     ZBoe    A    G      0.5      1        2 
   1  chr1_127406399     ZGre    A    G        0      0        2 
   1  chr1_127406399     ZHar    A    G        0      0        2 
   1  chr1_127406399   Sample    A    G        0      0        2 
   1  chr1_127413326     AAsi    T    A        0      0        2 
   1  chr1_127413326     AKia    T    A        0      0        2 
   1  chr1_127413326     AOna    T    A        0      0        2 
   1  chr1_127413326     ASom    T    A        0      0        2 
   1  chr1_127413326     HCab    T    A        1      2        2 
   1  chr1_127413326     HPrz    T    A        1      2        2 
   1  chr1_127413326     ZBoe    T    A        0      0        2 
   1  chr1_127413326     ZGre    T    A        0      0        2 
   1  chr1_127413326     ZHar    T    A        0      0        2 
   1  chr1_127413326   Sample    T    A        0      0        2 
   1  chr1_127417755     AAsi    G    A        0      0        2 
   1  chr1_127417755     AKia    G    A        0      0        2 
   1  chr1_127417755     AOna    G    A        0      0        2 
   1  chr1_127417755     ASom    G    A        0      0        2 
   1  chr1_127417755     HCab    G    A        1      2        2 
   1  chr1_127417755     HPrz    G    A        1      2        2 
   1  chr1_127417755     ZBoe    G    A        0      0        2 
   1  chr1_127417755     ZGre    G    A        0      0        2 
   1  chr1_127417755     ZHar    G    A        0      0        2 
   1  chr1_127417755   Sample    G    A        0      0        2 
   1  chr1_127422703     AAsi    A    G        1      2        2 
   1  chr1_127422703     AKia    A    G        0      0        2 
   1  chr1_127422703     AOna    A    G        0      0        2 
   1  chr1_127422703     ASom    A    G        1      2        2 
   1  chr1_127422703     HCab    A    G        0      0        2 
   1  chr1_127422703     HPrz    A    G        0      0        2 
   1  chr1_127422703     ZBoe    A    G        0      0        2 
   1  chr1_127422703     ZGre    A    G        0      0        2 
   1  chr1_127422703     ZHar    A    G        0      0        2 
   1  chr1_127422703   Sample    A    G        1      2        2 
   1  chr1_127428301     AAsi    A    G        0      0        2 
   1  chr1_127428301     AKia    A    G        0      0        2 
   1  chr1_127428301     AOna    A    G        0      0        2 
   1  chr1_127428301     ASom    A    G        0      0        2 
   1  chr1_127428301     HCab    A    G      0.5      1        2 
   1  chr1_127428301     HPrz    A    G        1      2        2 
   1  chr1_127428301     ZBoe    A    G        0      0        2 
   1  chr1_127428301     ZGre    A    G        0      0        2 
   1  chr1_127428301     ZHar    A    G        0      0        2 
   1  chr1_127428301   Sample    A    G        0      0        2 
   1  chr1_127430384     AAsi    G    T        0      0        2 
   1  chr1_127430384     AKia    G    T        0      0        2 
   1  chr1_127430384     AOna    G    T        0      0        2 
   1  chr1_127430384     ASom    G    T        0      0        2 
   1  chr1_127430384     HCab    G    T      0.5      1        2 
   1  chr1_127430384     HPrz    G    T        1      2        2 
   1  chr1_127430384     ZBoe    G    T        0      0        2 
   1  chr1_127430384     ZGre    G    T        0      0        2 
   1  chr1_127430384     ZHar    G    T        0      0        2 
   1  chr1_127430384   Sample    G    T        0      0        2 
   1  chr1_127442105     AAsi    G    A        1      2        2 
   1  chr1_127442105     AKia    G    A        0      0        2 
   1  chr1_127442105     AOna    G    A        0      0        2 
   1  chr1_127442105     ASom    G    A        0      0        2 
   1  chr1_127442105     HCab    G    A        0      0        2 
   1  chr1_127442105     HPrz    G    A        0      0        2 
   1  chr1_127442105     ZBoe    G    A        0      0        2 
   1  chr1_127442105     ZGre    G    A        0      0        2 
   1  chr1_127442105     ZHar    G    A        0      0        2 
   1  chr1_127442105   Sample    G    A        0      0        2 
   1  chr1_127448817     AAsi    A    G        0      0        2 
   1  chr1_127448817     AKia    A    G        0      0        2 
   1  chr1_127448817     AOna    A    G        0      0        2 
   1  chr1_127448817     ASom    A    G        0      0        2 
   1  chr1_127448817     HCab    A    G        1      2        2 
   1  chr1_127448817     HPrz    A    G        1      2        2 
   1  chr1_127448817     ZBoe    A    G        0      0        2 
   1  chr1_127448817     ZGre    A    G        0      0        2 
   1  chr1_127448817     ZHar    A    G        0      0        2 
   1  chr1_127448817   Sample    A    G        0      0        2 
   1  chr1_127450645     AAsi    T    C        1      2        2 
   1  chr1_127450645     AKia    T    C      0.5      1        2 
   1  chr1_127450645     AOna    T    C        1      2        2 
   1  chr1_127450645     ASom    T    C        1      2        2 
   1  chr1_127450645     HCab    T    C        0      0        2 
   1  chr1_127450645     HPrz    T    C        0      0        2 
   1  chr1_127450645     ZBoe    T    C        0      0        2 
   1  chr1_127450645     ZGre    T    C        0      0        2 
   1  chr1_127450645     ZHar    T    C        0      0        2 
   1  chr1_127450645   Sample    T    C        1      2        2 
   1  chr1_127455046     AAsi    T    A        0      0        2 
   1  chr1_127455046     AKia    T    A        0      0        2 
   1  chr1_127455046     AOna    T    A        0      0        2 
   1  chr1_127455046     ASom    T    A        0      0        2 
   1  chr1_127455046     HCab    T    A        0      0        2 
   1  chr1_127455046     HPrz    T    A        0      0        2 
   1  chr1_127455046     ZBoe    T    A        1      2        2 
   1  chr1_127455046     ZGre    T    A        1      2        2 
   1  chr1_127455046     ZHar    T    A        1      2        2 
   1  chr1_127455046   Sample    T    A        0      0        2 
   1  chr1_127476387     AAsi    A    C        0      0        2 
   1  chr1_127476387     AKia    A    C        1      2        2 
   1  chr1_127476387     AOna    A    C        1      2        2 
   1  chr1_127476387     ASom    A    C        0      0        2 
   1  chr1_127476387     HCab    A    C        0      0        2 
   1  chr1_127476387     HPrz    A    C        0      0        2 
   1  chr1_127476387     ZBoe    A    C        0      0        2 
   1  chr1_127476387     ZGre    A    C        0      0        2 
   1  chr1_127476387     ZHar    A    C        0      0        2 
   1  chr1_127476387   Sample    A    C        0      0        2 
   1  chr1_127479234     AAsi    T    C        0      0        2 
   1  chr1_127479234     AKia    T    C        0      0        2 
   1  chr1_127479234     AOna    T    C        0      0        2 
   1  chr1_127479234     ASom    T    C        0      0        2 
   1  chr1_127479234     HCab    T    C        0      0        2 
   1  chr1_127479234     HPrz    T    C        0      0        2 
   1  chr1_127479234     ZBoe    T    C      0.5      1        2 
   1  chr1_127479234     ZGre    T    C        0      0        2 
   1  chr1_127479234     ZHar    T    C        0      0        2 
   1  chr1_127479234   Sample    T    C        0      0        2 
   1  chr1_127483222     AAsi    C    G        0      0        2 
   1  chr1_127483222     AKia    C    G        0      0        2 
   1  chr1_127483222     AOna    C    G        0      0        2 
   1  chr1_127483222     ASom    C    G        0      0        2 
   1  chr1_127483222     HCab    C    G        0      0        2 
   1  chr1_127483222     HPrz    C    G        0      0        2 
   1  chr1_127483222     ZBoe    C    G        0      0        2 
   1  chr1_127483222     ZGre    C    G      0.5      1        2 
   1  chr1_127483222     ZHar    C    G        0      0        2 
   1  chr1_127483222   Sample    C    G        0      0        2 
   1  chr1_127487930     AAsi    C    G        0      0        2 
   1  chr1_127487930     AKia    C    G        0      0        2 
   1  chr1_127487930     AOna    C    G        0      0        2 
   1  chr1_127487930     ASom    C    G        0      0        2 
   1  chr1_127487930     HCab    C    G        0      0        2 
   1  chr1_127487930     HPrz    C    G        0      0        2 
   1  chr1_127487930     ZBoe    C    G        0      0        2 
   1  chr1_127487930     ZGre    C    G        0      0        2 
   1  chr1_127487930     ZHar    C    G      0.5      1        2 
   1  chr1_127487930   Sample    C    G        0      0        2 
   1  chr1_127490512     AAsi    T    C        0      0        2 
   1  chr1_127490512     AKia    T    C        0      0        2 
   1  chr1_127490512     AOna    T    C      0.5      1        2 
   1  chr1_127490512     ASom    T    C        0      0        2 
   1  chr1_127490512     HCab    T    C        0      0        2 
   1  chr1_127490512     HPrz    T    C        0      0        2 
   1  chr1_127490512     ZBoe    T    C        0      0        2 
   1  chr1_127490512     ZGre    T    C        0      0        2 
   1  chr1_127490512     ZHar    T    C        0      0        2 
   1  chr1_127490512   Sample    T    C        0      0        2 
   1  chr1_127495620     AAsi    C    G        0      0        2 
   1  chr1_127495620     AKia    C    G        0      0        2 
   1  chr1_127495620     AOna    C    G        0      0        2 
   1  chr1_127495620     ASom    C    G        0      0        2 
   1  chr1_127495620     HCab    C    G        0      0        2 
   1  chr1_127495620     HPrz    C    G        0      0        2 
   1  chr1_127495620     ZBoe    C    G        0      0        2 
   1  chr1_127495620     ZGre    C    G        1      2        2 
   1  chr1_127495620     ZHar    C    G        0      0        2 
   1  chr1_127495620   Sample    C    G        0      0        2 
   1  chr1_127496078     AAsi    T    G        0      0        2 
   1  chr1_127496078     AKia    T    G        0      0        2 
   1  chr1_127496078     AOna    T    G        0      0        2 
   1  chr1_127496078     ASom    T    G        0      0        2 
   1  chr1_127496078     HCab    T    G        0      0        2 
   1  chr1_127496078     HPrz    T    G        0      0        2 
   1  chr1_127496078     ZBoe    T    G        0      0        2 
   1  chr1_127496078     ZGre    T    G        0      0        2 
   1  chr1_127496078     ZHar    T    G        1      2        2 
   1  chr1_127496078   Sample    T    G        0      0        2 
   1  chr1_127499656     AAsi    A    C        0      0        2 
   1  chr1_127499656     AKia    A    C        0      0        2 
   1  chr1_127499656     AOna    A    C      0.5      1        2 
   1  chr1_127499656     ASom    A    C        0      0        2 
   1  chr1_127499656     HCab    A    C        0      0        2 
   1  chr1_127499656     HPrz    A    C        0      0        2 
   1  chr1_127499656     ZBoe    A    C        0      0        2 
   1  chr1_127499656     ZGre    A    C        0      0        2 
   1  chr1_127499656     ZHar    A    C        0      0        2 
   1  chr1_127499656   Sample    A    C        0      0        2 
   1  chr1_127502260     AAsi    A    G        0      0        2 
   1  chr1_127502260     AKia    A    G        0      0        2 
   1  chr1_127502260     AOna    A    G        0      0        2 
   1  chr1_127502260     ASom    A    G        1      2        2 
   1  chr1_127502260     HCab    A    G        0      0        2 
   1  chr1_127502260     HPrz    A    G        0      0        2 
   1  chr1_127502260     ZBoe    A    G        0      0        2 
   1  chr1_127502260     ZGre    A    G        0      0        2 
   1  chr1_127502260     ZHar    A    G        0      0        2 
   1  chr1_127502260   Sample    A    G        1      2        2 
   1  chr1_127502649     AAsi    T    C        0      0        2 
   1  chr1_127502649     AKia    T    C        0      0        2 
   1  chr1_127502649     AOna    T    C        0      0        2 
   1  chr1_127502649     ASom    T    C        0      0        2 
   1  chr1_127502649     HCab    T    C      0.5      1        2 
   1  chr1_127502649     HPrz    T    C        0      0        2 
   1  chr1_127502649     ZBoe    T    C        0      0        2 
   1  chr1_127502649     ZGre    T    C        0      0        2 
   1  chr1_127502649     ZHar    T    C        0      0        2 
   1  chr1_127502649   Sample    T    C        0      0        2 
   1  chr1_127519581     AAsi    A    G        0      0        2 
   1  chr1_127519581     AKia    A    G        0      0        2 
   1  chr1_127519581     AOna    A    G        0      0        2 
   1  chr1_127519581     ASom    A    G        0      0        2 
   1  chr1_127519581     HCab    A    G        1      2        2 
   1  chr1_127519581     HPrz    A    G        1      2        2 
   1  chr1_127519581     ZBoe    A    G        0      0        2 
   1  chr1_127519581     ZGre    A    G        0      0        2 
   1  chr1_127519581     ZHar    A    G        0      0        2 
   1  chr1_127519581   Sample    A    G        0      0        2 
   1  chr1_127520034     AAsi    G    A        0      0        2 
   1  chr1_127520034     AKia    G    A        0      0        2 
   1  chr1_127520034     AOna    G    A        0      0        2 
   1  chr1_127520034     ASom    G    A        0      0        2 
   1  chr1_127520034     HCab    G    A        0      0        2 
   1  chr1_127520034     HPrz    G    A        0      0        2 
   1  chr1_127520034     ZBoe    G    A        0      0        2 
   1  chr1_127520034     ZGre    G    A        0      0        2 
   1  chr1_127520034     ZHar    G    A        1      2        2 
   1  chr1_127520034   Sample    G    A        0      0        2 
   1  chr1_127529396     AAsi    G    A        0      0        2 
   1  chr1_127529396     AKia    G    A        0      0        2 
   1  chr1_127529396     AOna    G    A        0      0        2 
   1  chr1_127529396     ASom    G    A        0      0        2 
   1  chr1_127529396     HCab    G    A        1      2        2 
   1  chr1_127529396     HPrz    G    A        1      2        2 
   1  chr1_127529396     ZBoe    G    A        0      0        2 
   1  chr1_127529396     ZGre    G    A        0      0        2 
   1  chr1_127529396     ZHar    G    A        0      0        2 
   1  chr1_127529396   Sample    G    A        0      0        2 
   1  chr1_127530195     AAsi    G    C        0      0        2 
   1  chr1_127530195     AKia    G    C        0      0        2 
   1  chr1_127530195     AOna    G    C        0      0        2 
   1  chr1_127530195     ASom    G    C        0      0        2 
   1  chr1_127530195     HCab    G    C        0      0        2 
   1  chr1_127530195     HPrz    G    C        0      0        2 
   1  chr1_127530195     ZBoe    G    C        1      2        2 
   1  chr1_127530195     ZGre    G    C        0      0        2 
   1  chr1_127530195     ZHar    G    C        0      0        2 
   1  chr1_127530195   Sample    G    C        0      0        2 
   1  chr1_127530752     AAsi    A    G        0      0        2 
   1  chr1_127530752     AKia    A    G        0      0        2 
   1  chr1_127530752     AOna    A    G        0      0        2 
   1  chr1_127530752     ASom    A    G        0      0        2 
   1  chr1_127530752     HCab    A    G        0      0        2 
   1  chr1_127530752     HPrz    A    G        0      0        2 
   1  chr1_127530752     ZBoe    A    G        0      0        2 
   1  chr1_127530752     ZGre    A    G        0      0        2 
   1  chr1_127530752     ZHar    A    G        1      2        2 
   1  chr1_127530752   Sample    A    G        0      0        2 
   1  chr1_127533672     AAsi    G    A        1      2        2 
   1  chr1_127533672     AKia    G    A        0      0        2 
   1  chr1_127533672     AOna    G    A        0      0        2 
   1  chr1_127533672     ASom    G    A        1      2        2 
   1  chr1_127533672     HCab    G    A        1      2        2 
   1  chr1_127533672     HPrz    G    A        1      2        2 
   1  chr1_127533672     ZBoe    G    A        0      0        2 
   1  chr1_127533672     ZGre    G    A        0      0        2 
   1  chr1_127533672     ZHar    G    A        0      0        2 
   1  chr1_127533672   Sample    G    A        1      2        2 
   1  chr1_127540800     AAsi    A    G        0      0        2 
   1  chr1_127540800     AKia    A    G        0      0        2 
   1  chr1_127540800     AOna    A    G      0.5      1        2 
   1  chr1_127540800     ASom    A    G        0      0        2 
   1  chr1_127540800     HCab    A    G        0      0        2 
   1  chr1_127540800     HPrz    A    G        0      0        2 
   1  chr1_127540800     ZBoe    A    G        0      0        2 
   1  chr1_127540800     ZGre    A    G        0      0        2 
   1  chr1_127540800     ZHar    A    G        0      0        2 
   1  chr1_127540800   Sample    A    G        0      0        2 
   1  chr1_127541090     AAsi    A    C        0      0        2 
   1  chr1_127541090     AKia    A    C        0      0        2 
   1  chr1_127541090     AOna    A    C        0      0        2 
   1  chr1_127541090     ASom    A    C        0      0        2 
   1  chr1_127541090     HCab    A    C        0      0        2 
   1  chr1_127541090     HPrz    A    C        0      0        2 
   1  chr1_127541090     ZBoe    A    C        1      2        2 
   1  chr1_127541090     ZGre    A    C        0      0        2 
   1  chr1_127541090     ZHar    A    C        0      0        2 
   1  chr1_127541090   Sample    A    C        0      0        2 
   1  chr1_127542208     AAsi    T    A        0      0        2 
   1  chr1_127542208     AKia    T    A        0      0        2 
   1  chr1_127542208     AOna    T    A        1      2        2 
   1  chr1_127542208     ASom    T    A        0      0        2 
   1  chr1_127542208     HCab    T    A        0      0        2 
   1  chr1_127542208     HPrz    T    A        0      0        2 
   1  chr1_127542208     ZBoe    T    A        0      0        2 
   1  chr1_127542208     ZGre    T    A        0      0        2 
   1  chr1_127542208     ZHar    T    A        0      0        2 
   1  chr1_127542208   Sample    T    A        0      0        2 
   1  chr1_127542592     AAsi    A    G        0      0        2 
   1  chr1_127542592     AKia    A    G        0      0        2 
   1  chr1_127542592     AOna    A    G        0      0        2 
   1  chr1_127542592     ASom    A    G        1      2        2 
   1  chr1_127542592     HCab    A    G        0      0        2 
   1  chr1_127542592     HPrz    A    G        0      0        2 
   1  chr1_127542592     ZBoe    A    G        0      0        2 
   1  chr1_127542592     ZGre    A    G        0      0        2 
   1  chr1_127542592     ZHar    A    G        0      0        2 
   1  chr1_127542592   Sample    A    G        0      0        2 
   1  chr1_127543007     AAsi    A    C        0      0        2 
   1  chr1_127543007     AKia    A    C        0      0        2 
   1  chr1_127543007     AOna    A    C        0      0        2 
   1  chr1_127543007     ASom    A    C        0      0        2 
   1  chr1_127543007     HCab    A    C        0      0        2 
   1  chr1_127543007     HPrz    A    C        0      0        2 
   1  chr1_127543007     ZBoe    A    C        1      2        2 
   1  chr1_127543007     ZGre    A    C        0      0        2 
   1  chr1_127543007     ZHar    A    C        0      0        2 
   1  chr1_127543007   Sample    A    C        0      0        2 
   1  chr1_127547119     AAsi    A    G        0      0        2 
   1  chr1_127547119     AKia    A    G        0      0        2 
   1  chr1_127547119     AOna    A    G        0      0        2 
   1  chr1_127547119     ASom    A    G        1      2        2 
   1  chr1_127547119     HCab    A    G        0      0        2 
   1  chr1_127547119     HPrz    A    G        0      0        2 
   1  chr1_127547119     ZBoe    A    G        0      0        2 
   1  chr1_127547119     ZGre    A    G        0      0        2 
   1  chr1_127547119     ZHar    A    G        0      0        2 
   1  chr1_127547119   Sample    A    G        0      0        2 
   1  chr1_127549362     AAsi    C    T        0      0        2 
   1  chr1_127549362     AKia    C    T        0      0        2 
   1  chr1_127549362     AOna    C    T        0      0        2 
   1  chr1_127549362     ASom    C    T        0      0        2 
   1  chr1_127549362     HCab    C    T        1      2        2 
   1  chr1_127549362     HPrz    C    T        1      2        2 
   1  chr1_127549362     ZBoe    C    T        0      0        2 
   1  chr1_127549362     ZGre    C    T        0      0        2 
   1  chr1_127549362     ZHar    C    T        0      0        2 
   1  chr1_127549362   Sample    C    T        0      0        2 
   1  chr1_127551689     AAsi    G    T        0      0        2 
   1  chr1_127551689     AKia    G    T        0      0        2 
   1  chr1_127551689     AOna    G    T        0      0        2 
   1  chr1_127551689     ASom    G    T        0      0        2 
   1  chr1_127551689     HCab    G    T        1      2        2 
   1  chr1_127551689     HPrz    G    T        1      2        2 
   1  chr1_127551689     ZBoe    G    T        0      0        2 
   1  chr1_127551689     ZGre    G    T        0      0        2 
   1  chr1_127551689     ZHar    G    T        0      0        2 
   1  chr1_127551689   Sample    G    T        0      0        2 
   1  chr1_127571843     AAsi    C    A        0      0        2 
   1  chr1_127571843     AKia    C    A        0      0        2 
   1  chr1_127571843     AOna    C    A        0      0        2 
   1  chr1_127571843     ASom    C    A        0      0        2 
   1  chr1_127571843     HCab    C    A        0      0        2 
   1  chr1_127571843     HPrz    C    A        0      0        2 
   1  chr1_127571843     ZBoe    C    A        0      0        2 
   1  chr1_127571843     ZGre    C    A      0.5      1        2 
   1  chr1_127571843     ZHar    C    A        0      0        2 
   1  chr1_127571843   Sample    C    A        0      0        2 
   1  chr1_127581127     AAsi    C    A        0      0        2 
   1  chr1_127581127     AKia    C    A        0      0        2 
   1  chr1_127581127     AOna    C    A        0      0        2 
   1  chr1_127581127     ASom    C    A        0      0        2 
   1  chr1_127581127     HCab    C    A      0.5      1        2 
   1  chr1_127581127     HPrz    C    A        0      0        2 
   1  chr1_127581127     ZBoe    C    A        0      0        2 
   1  chr1_127581127     ZGre    C    A        0      0        2 
   1  chr1_127581127     ZHar    C    A        0      0        2 
   1  chr1_127581127   Sample    C    A        0      0        2 
   1  chr1_127584698     AAsi    T    C        0      0        2 
   1  chr1_127584698     AKia    T    C        0      0        2 
   1  chr1_127584698     AOna    T    C      0.5      1        2 
   1  chr1_127584698     ASom    T    C        0      0        2 
   1  chr1_127584698     HCab    T    C        0      0        2 
   1  chr1_127584698     HPrz    T    C        0      0        2 
   1  chr1_127584698     ZBoe    T    C        1      2        2 
   1  chr1_127584698     ZGre    T    C        1      2        2 
   1  chr1_127584698     ZHar    T    C        1      2        2 
   1  chr1_127584698   Sample    T    C        0      0        2 
   1  chr1_127604103     AAsi    T    C        0      0        2 
   1  chr1_127604103     AKia    T    C        0      0        2 
   1  chr1_127604103     AOna    T    C        0      0        2 
   1  chr1_127604103     ASom    T    C        0      0        2 
   1  chr1_127604103     HCab    T    C        1      2        2 
   1  chr1_127604103     HPrz    T    C        1      2        2 
   1  chr1_127604103     ZBoe    T    C        0      0        2 
   1  chr1_127604103     ZGre    T    C        0      0        2 
   1  chr1_127604103     ZHar    T    C        0      0        2 
   1  chr1_127604103   Sample    T    C        0      0        2 
   1  chr1_127618894     AAsi    C    T        0      0        2 
   1  chr1_127618894     AKia    C    T        1      2        2 
   1  chr1_127618894     AOna    C    T        1      2        2 
   1  chr1_127618894     ASom    C    T        0      0        2 
   1  chr1_127618894     HCab    C    T        0      0        2 
   1  chr1_127618894     HPrz    C    T        0      0        2 
   1  chr1_127618894     ZBoe    C    T        0      0        2 
   1  chr1_127618894     ZGre    C    T        0      0        2 
   1  chr1_127618894     ZHar    C    T        0      0        2 
   1  chr1_127618894   Sample    C    T        0      0        2 
   1  chr1_127622608     AAsi    C    T        0      0        2 
   1  chr1_127622608     AKia    C    T        0      0        2 
   1  chr1_127622608     AOna    C    T        0      0        2 
   1  chr1_127622608     ASom    C    T        0      0        2 
   1  chr1_127622608     HCab    C    T        1      2        2 
   1  chr1_127622608     HPrz    C    T        1      2        2 
   1  chr1_127622608     ZBoe    C    T        0      0        2 
   1  chr1_127622608     ZGre    C    T        0      0        2 
   1  chr1_127622608     ZHar    C    T        0      0        2 
   1  chr1_127622608   Sample    C    T        0      0        2 
   1  chr1_127634398     AAsi    T    C        0      0        2 
   1  chr1_127634398     AKia    T    C        0      0        2 
   1  chr1_127634398     AOna    T    C        0      0        2 
   1  chr1_127634398     ASom    T    C        0      0        2 
   1  chr1_127634398     HCab    T    C        0      0        2 
   1  chr1_127634398     HPrz    T    C        0      0        2 
   1  chr1_127634398     ZBoe    T    C      0.5      1        2 
   1  chr1_127634398     ZGre    T    C        0      0        2 
   1  chr1_127634398     ZHar    T    C        0      0        2 
   1  chr1_127634398   Sample    T    C        0      0        2 
   1  chr1_127636598     AAsi    G    A        0      0        2 
   1  chr1_127636598     AKia    G    A        0      0        2 
   1  chr1_127636598     AOna    G    A        0      0        2 
   1  chr1_127636598     ASom    G    A        0      0        2 
   1  chr1_127636598     HCab    G    A      0.5      1        2 
   1  chr1_127636598     HPrz    G    A        0      0        2 
   1  chr1_127636598     ZBoe    G    A        0      0        2 
   1  chr1_127636598     ZGre    G    A        0      0        2 
   1  chr1_127636598     ZHar    G    A        0      0        2 
   1  chr1_127636598   Sample    G    A        0      0        2 
   1  chr1_127654051     AAsi    C    G        0      0        2 
   1  chr1_127654051     AKia    C    G        0      0        2 
   1  chr1_127654051     AOna    C    G        0      0        2 
   1  chr1_127654051     ASom    C    G        0      0        2 
   1  chr1_127654051     HCab    C    G        1      2        2 
   1  chr1_127654051     HPrz    C    G        1      2        2 
   1  chr1_127654051     ZBoe    C    G        0      0        2 
   1  chr1_127654051     ZGre    C    G        0      0        2 
   1  chr1_127654051     ZHar    C    G        0      0        2 
   1  chr1_127654051   Sample    C    G        0      0        2 
   1  chr1_127655152     AAsi    T    C        0      0        2 
   1  chr1_127655152     AKia    T    C        0      0        2 
   1  chr1_127655152     AOna    T    C        0      0        2 
   1  chr1_127655152     ASom    T    C        0      0        2 
   1  chr1_127655152     HCab    T    C        1      2        2 
   1  chr1_127655152     HPrz    T    C        1      2        2 
   1  chr1_127655152     ZBoe    T    C        0      0        2 
   1  chr1_127655152     ZGre    T    C        0      0        2 
   1  chr1_127655152     ZHar    T    C        0      0        2 
   1  chr1_127655152   Sample    T    C        0      0        2 
   1  chr1_127677399     AAsi    G    A        0      0        2 
   1  chr1_127677399     AKia    G    A        0      0        2 
   1  chr1_127677399     AOna    G    A        0      0        2 
   1  chr1_127677399     ASom    G    A        0      0        2 
   1  chr1_127677399     HCab    G    A        1      2        2 
   1  chr1_127677399     HPrz    G    A        1      2        2 
   1  chr1_127677399     ZBoe    G    A        0      0        2 
   1  chr1_127677399     ZGre    G    A        0      0        2 
   1  chr1_127677399     ZHar    G    A        0      0        2 
   1  chr1_127677399   Sample    G    A        0      0        2 
   1  chr1_127684582     AAsi    G    A        0      0        2 
   1  chr1_127684582     AKia    G    A        0      0        2 
   1  chr1_127684582     AOna    G    A      0.5      1        2 
   1  chr1_127684582     ASom    G    A        0      0        2 
   1  chr1_127684582     HCab    G    A        0      0        2 
   1  chr1_127684582     HPrz    G    A        0      0        2 
   1  chr1_127684582     ZBoe    G    A        0      0        2 
   1  chr1_127684582     ZGre    G    A        0      0        2 
   1  chr1_127684582     ZHar    G    A        0      0        2 
   1  chr1_127684582   Sample    G    A        0      0        2 
   1  chr1_127690728     AAsi    G    C        0      0        2 
   1  chr1_127690728     AKia    G    C        0      0        2 
   1  chr1_127690728     AOna    G    C        0      0        2 
   1  chr1_127690728     ASom    G    C        0      0        2 
   1  chr1_127690728     HCab    G    C        0      0        2 
   1  chr1_127690728     HPrz    G    C        0      0        2 
   1  chr1_127690728     ZBoe    G    C      0.5      1        2 
   1  chr1_127690728     ZGre    G    C        0      0        2 
   1  chr1_127690728     ZHar    G    C        0      0        2 
   1  chr1_127690728   Sample    G    C        0      0        2 
   1  chr1_127698668     AAsi    G    T        0      0        2 
   1  chr1_127698668     AKia    G    T        0      0        2 
   1  chr1_127698668     AOna    G    T        0      0        2 
   1  chr1_127698668     ASom    G    T        0      0        2 
   1  chr1_127698668     HCab    G    T        1      2        2 
   1  chr1_127698668     HPrz    G    T        1      2        2 
   1  chr1_127698668     ZBoe    G    T        0      0        2 
   1  chr1_127698668     ZGre    G    T        0      0        2 
   1  chr1_127698668     ZHar    G    T        0      0        2 
   1  chr1_127698668   Sample    G    T        0      0        2 
   1  chr1_127700012     AAsi    C    G        0      0        2 
   1  chr1_127700012     AKia    C    G        0      0        2 
   1  chr1_127700012     AOna    C    G        0      0        2 
   1  chr1_127700012     ASom    C    G        0      0        2 
   1  chr1_127700012     HCab    C    G        1      2        2 
   1  chr1_127700012     HPrz    C    G        1      2        2 
   1  chr1_127700012     ZBoe    C    G        0      0        2 
   1  chr1_127700012     ZGre    C    G        0      0        2 
   1  chr1_127700012     ZHar    C    G        0      0        2 
   1  chr1_127700012   Sample    C    G        0      0        2 
   1  chr1_127700962     AAsi    C    T      0.5      1        2 
   1  chr1_127700962     AKia    C    T        0      0        2 
   1  chr1_127700962     AOna    C    T        0      0        2 
   1  chr1_127700962     ASom    C    T        0      0        2 
   1  chr1_127700962     HCab    C    T        0      0        2 
   1  chr1_127700962     HPrz    C    T        0      0        2 
   1  chr1_127700962     ZBoe    C    T        0      0        2 
   1  chr1_127700962     ZGre    C    T        0      0        2 
   1  chr1_127700962     ZHar    C    T        0      0        2 
   1  chr1_127700962   Sample    C    T        0      0        2 
   1  chr1_127714075     AAsi    C    G        0      0        2 
   1  chr1_127714075     AKia    C    G        0      0        2 
   1  chr1_127714075     AOna    C    G      0.5      1        2 
   1  chr1_127714075     ASom    C    G        0      0        2 
   1  chr1_127714075     HCab    C    G        0      0        2 
   1  chr1_127714075     HPrz    C    G        0      0        2 
   1  chr1_127714075     ZBoe    C    G        0      0        2 
   1  chr1_127714075     ZGre    C    G        0      0        2 
   1  chr1_127714075     ZHar    C    G        0      0        2 
   1  chr1_127714075   Sample    C    G        0      0        2 
   1  chr1_127719307     AAsi    C    T        0      0        2 
   1  chr1_127719307     AKia    C    T        0      0        2 
   1  chr1_127719307     AOna    C    T        0      0        2 
   1  chr1_127719307     ASom    C    T        0      0        2 
   1  chr1_127719307     HCab    C    T        1      2        2 
   1  chr1_127719307     HPrz    C    T        1      2        2 
   1  chr1_127719307     ZBoe    C    T        0      0        2 
   1  chr1_127719307     ZGre    C    T        0      0        2 
   1  chr1_127719307     ZHar    C    T        0      0        2 
   1  chr1_127719307   Sample    C    T        0      0        2 
   1  chr1_127737163     AAsi    C    T        0      0        2 
   1  chr1_127737163     AKia    C    T        0      0        2 
   1  chr1_127737163     AOna    C    T        0      0        2 
   1  chr1_127737163     ASom    C    T        0      0        2 
   1  chr1_127737163     HCab    C    T        1      2        2 
   1  chr1_127737163     HPrz    C    T        1      2        2 
   1  chr1_127737163     ZBoe    C    T        0      0        2 
   1  chr1_127737163     ZGre    C    T        0      0        2 
   1  chr1_127737163     ZHar    C    T        0      0        2 
   1  chr1_127737163   Sample    C    T        0      0        2 
   1  chr1_127747833     AAsi    T    G        0      0        2 
   1  chr1_127747833     AKia    T    G        0      0        2 
   1  chr1_127747833     AOna    T    G      0.5      1        2 
   1  chr1_127747833     ASom    T    G        0      0        2 
   1  chr1_127747833     HCab    T    G        0      0        2 
   1  chr1_127747833     HPrz    T    G        0      0        2 
   1  chr1_127747833     ZBoe    T    G        0      0        2 
   1  chr1_127747833     ZGre    T    G        0      0        2 
   1  chr1_127747833     ZHar    T    G        0      0        2 
   1  chr1_127747833   Sample    T    G        0      0        2 
   1  chr1_127748938     AAsi    G    A        0      0        2 
   1  chr1_127748938     AKia    G    A        0      0        2 
   1  chr1_127748938     AOna    G    A        0      0        2 
   1  chr1_127748938     ASom    G    A        0      0        2 
   1  chr1_127748938     HCab    G    A        1      2        2 
   1  chr1_127748938     HPrz    G    A        1      2        2 
   1  chr1_127748938     ZBoe    G    A        0      0        2 
   1  chr1_127748938     ZGre    G    A        0      0        2 
   1  chr1_127748938     ZHar    G    A        0      0        2 
   1  chr1_127748938   Sample    G    A        0      0        2 
   1  chr1_127756266     AAsi    A    G        0      0        2 
   1  chr1_127756266     AKia    A    G        0      0        2 
   1  chr1_127756266     AOna    A    G        0      0        2 
   1  chr1_127756266     ASom    A    G        0      0        2 
   1  chr1_127756266     HCab    A    G        0      0        2 
   1  chr1_127756266     HPrz    A    G      0.5      1        2 
   1  chr1_127756266     ZBoe    A    G        0      0        2 
   1  chr1_127756266     ZGre    A    G        0      0        2 
   1  chr1_127756266     ZHar    A    G        0      0        2 
   1  chr1_127756266   Sample    A    G        0      0        2 
   1  chr1_127766855     AAsi    C    A        0      0        2 
   1  chr1_127766855     AKia    C    A        0      0        2 
   1  chr1_127766855     AOna    C    A        0      0        2 
   1  chr1_127766855     ASom    C    A        0      0        2 
   1  chr1_127766855     HCab    C    A        1      2        2 
   1  chr1_127766855     HPrz    C    A        1      2        2 
   1  chr1_127766855     ZBoe    C    A        0      0        2 
   1  chr1_127766855     ZGre    C    A        0      0        2 
   1  chr1_127766855     ZHar    C    A        0      0        2 
   1  chr1_127766855   Sample    C    A        0      0        2 
   1  chr1_127772185     AAsi    A    G        0      0        2 
   1  chr1_127772185     AKia    A    G        1      2        2 
   1  chr1_127772185     AOna    A    G        0      0        2 
   1  chr1_127772185     ASom    A    G        0      0        2 
   1  chr1_127772185     HCab    A    G        0      0        2 
   1  chr1_127772185     HPrz    A    G        0      0        2 
   1  chr1_127772185     ZBoe    A    G        0      0        2 
   1  chr1_127772185     ZGre    A    G        0      0        2 
   1  chr1_127772185     ZHar    A    G        0      0        2 
   1  chr1_127772185   Sample    A    G        0      0        2 
   1  chr1_127774926     AAsi    C    T        0      0        2 
   1  chr1_127774926     AKia    C    T        0      0        2 
   1  chr1_127774926     AOna    C    T        0      0        2 
   1  chr1_127774926     ASom    C    T        0      0        2 
   1  chr1_127774926     HCab    C    T        1      2        2 
   1  chr1_127774926     HPrz    C    T        1      2        2 
   1  chr1_127774926     ZBoe    C    T        0      0        2 
   1  chr1_127774926     ZGre    C    T        0      0        2 
   1  chr1_127774926     ZHar    C    T        0      0        2 
   1  chr1_127774926   Sample    C    T        0      0        2 
   1  chr1_127778539     AAsi    C    T        0      0        2 
   1  chr1_127778539     AKia    C    T        0      0        2 
   1  chr1_127778539     AOna    C    T        0      0        2 
   1  chr1_127778539     ASom    C    T        0      0        2 
   1  chr1_127778539     HCab    C    T        0      0        2 
   1  chr1_127778539     HPrz    C    T        0      0        2 
   1  chr1_127778539     ZBoe    C    T      0.5      1        2 
   1  chr1_127778539     ZGre    C    T        0      0        2 
   1  chr1_127778539     ZHar    C    T        0      0        2 
   1  chr1_127778539   Sample    C    T        0      0        2 
   1  chr1_127790041     AAsi    T    C        0      0        2 
   1  chr1_127790041     AKia    T    C        0      0        2 
   1  chr1_127790041     AOna    T    C        0      0        2 
   1  chr1_127790041     ASom    T    C        1      2        2 
   1  chr1_127790041     HCab    T    C        0      0        2 
   1  chr1_127790041     HPrz    T    C        0      0        2 
   1  chr1_127790041     ZBoe    T    C        0      0        2 
   1  chr1_127790041     ZGre    T    C        0      0        2 
   1  chr1_127790041     ZHar    T    C        0      0        2 
   1  chr1_127790041   Sample    T    C        0      0        2 
   1  chr1_127791911     AAsi    C    A        0      0        2 
   1  chr1_127791911     AKia    C    A        0      0        2 
   1  chr1_127791911     AOna    C    A      0.5      1        2 
   1  chr1_127791911     ASom    C    A        0      0        2 
   1  chr1_127791911     HCab    C    A        0      0        2 
   1  chr1_127791911     HPrz    C    A        0      0        2 
   1  chr1_127791911     ZBoe    C    A        0      0        2 
   1  chr1_127791911     ZGre    C    A        0      0        2 
   1  chr1_127791911     ZHar    C    A        0      0        2 
   1  chr1_127791911   Sample    C    A        0      0        2 
   1  chr1_127796239     AAsi    A    C        0      0        2 
   1  chr1_127796239     AKia    A    C        0      0        2 
   1  chr1_127796239     AOna    A    C      0.5      1        2 
   1  chr1_127796239     ASom    A    C        0      0        2 
   1  chr1_127796239     HCab    A    C        0      0        2 
   1  chr1_127796239     HPrz    A    C        0      0        2 
   1  chr1_127796239     ZBoe    A    C        0      0        2 
   1  chr1_127796239     ZGre    A    C        0      0        2 
   1  chr1_127796239     ZHar    A    C        0      0        2 
   1  chr1_127796239   Sample    A    C        0      0        2 
   1  chr1_127799272     AAsi    T    C        0      0        2 
   1  chr1_127799272     AKia    T    C        1      2        2 
   1  chr1_127799272     AOna    T    C      0.5      1        2 
   1  chr1_127799272     ASom    T    C        0      0        2 
   1  chr1_127799272     HCab    T    C        0      0        2 
   1  chr1_127799272     HPrz    T    C        0      0        2 
   1  chr1_127799272     ZBoe    T    C        0      0        2 
   1  chr1_127799272     ZGre    T    C        0      0        2 
   1  chr1_127799272     ZHar    T    C        0      0        2 
   1  chr1_127799272   Sample    T    C        0      0        2 
   1  chr1_127809966     AAsi    A    G        0      0        2 
   1  chr1_127809966     AKia    A    G        0      0        2 
   1  chr1_127809966     AOna    A    G        0      0        2 
   1  chr1_127809966     ASom    A    G        0      0        2 
   1  chr1_127809966     HCab    A    G        1      2        2 
   1  chr1_127809966     HPrz    A    G        1      2        2 
   1  chr1_127809966     ZBoe    A    G        0      0        2 
   1  chr1_127809966     ZGre    A    G        0      0        2 
   1  chr1_127809966     ZHar    A    G        0      0        2 
   1  chr1_127809966   Sample    A    G        0      0        2 
   1  chr1_127811633     AAsi    C    T        0      0        2 
   1  chr1_127811633     AKia    C    T        0      0        2 
   1  chr1_127811633     AOna    C    T        0      0        2 
   1  chr1_127811633     ASom    C    T        0      0        2 
   1  chr1_127811633     HCab    C    T        0      0        2 
   1  chr1_127811633     HPrz    C    T        0      0        2 
   1  chr1_127811633     ZBoe    C    T        0      0        2 
   1  chr1_127811633     ZGre    C    T        0      0        2 
   1  chr1_127811633     ZHar    C    T        1      2        2 
   1  chr1_127811633   Sample    C    T        0      0        2 
   1  chr1_127824763     AAsi    A    G        0      0        2 
   1  chr1_127824763     AKia    A    G        0      0        2 
   1  chr1_127824763     AOna    A    G        0      0        2 
   1  chr1_127824763     ASom    A    G        0      0        2 
   1  chr1_127824763     HCab    A    G        0      0        2 
   1  chr1_127824763     HPrz    A    G        0      0        2 
   1  chr1_127824763     ZBoe    A    G        1      2        2 
   1  chr1_127824763     ZGre    A    G        0      0        2 
   1  chr1_127824763     ZHar    A    G        0      0        2 
   1  chr1_127824763   Sample    A    G        0      0        2 
   1  chr1_127840053     AAsi    C    G        0      0        2 
   1  chr1_127840053     AKia    C    G        0      0        2 
   1  chr1_127840053     AOna    C    G        0      0        2 
   1  chr1_127840053     ASom    C    G        0      0        2 
   1  chr1_127840053     HCab    C    G        0      0        2 
   1  chr1_127840053     HPrz    C    G        0      0        2 
   1  chr1_127840053     ZBoe    C    G        1      2        2 
   1  chr1_127840053     ZGre    C    G        1      2        2 
   1  chr1_127840053     ZHar    C    G        1      2        2 
   1  chr1_127840053   Sample    C    G        0      0        2 
   1  chr1_127844488     AAsi    G    C        0      0        2 
   1  chr1_127844488     AKia    G    C        0      0        2 
   1  chr1_127844488     AOna    G    C        0      0        2 
   1  chr1_127844488     ASom    G    C        0      0        2 
   1  chr1_127844488     HCab    G    C        0      0        2 
   1  chr1_127844488     HPrz    G    C        0      0        2 
   1  chr1_127844488     ZBoe    G    C      0.5      1        2 
   1  chr1_127844488     ZGre    G    C        0      0        2 
   1  chr1_127844488     ZHar    G    C        0      0        2 
   1  chr1_127844488   Sample    G    C        0      0        2 
   1  chr1_127851130     AAsi    A    G        0      0        2 
   1  chr1_127851130     AKia    A    G        0      0        2 
   1  chr1_127851130     AOna    A    G        0      0        2 
   1  chr1_127851130     ASom    A    G        0      0        2 
   1  chr1_127851130     HCab    A    G        0      0        2 
   1  chr1_127851130     HPrz    A    G        0      0        2 
   1  chr1_127851130     ZBoe    A    G        0      0        2 
   1  chr1_127851130     ZGre    A    G        0      0        2 
   1  chr1_127851130     ZHar    A    G        1      2        2 
   1  chr1_127851130   Sample    A    G        0      0        2 
   1  chr1_127854842     AAsi    A    G        0      0        2 
   1  chr1_127854842     AKia    A    G        0      0        2 
   1  chr1_127854842     AOna    A    G      0.5      1        2 
   1  chr1_127854842     ASom    A    G        0      0        2 
   1  chr1_127854842     HCab    A    G        0      0        2 
   1  chr1_127854842     HPrz    A    G        0      0        2 
   1  chr1_127854842     ZBoe    A    G        0      0        2 
   1  chr1_127854842     ZGre    A    G        0      0        2 
   1  chr1_127854842     ZHar    A    G        0      0        2 
   1  chr1_127854842   Sample    A    G        0      0        2 
   1  chr1_127856256     AAsi    C    A        0      0        2 
   1  chr1_127856256     AKia    C    A        0      0        2 
   1  chr1_127856256     AOna    C    A        0      0        2 
   1  chr1_127856256     ASom    C    A        0      0        2 
   1  chr1_127856256     HCab    C    A        1      2        2 
   1  chr1_127856256     HPrz    C    A        1      2        2 
   1  chr1_127856256     ZBoe    C    A        0      0        2 
   1  chr1_127856256     ZGre    C    A        0      0        2 
   1  chr1_127856256     ZHar    C    A        0      0        2 
   1  chr1_127856256   Sample    C    A        0      0        2 
   1  chr1_127859517     AAsi    T    C        0      0        2 
   1  chr1_127859517     AKia    T    C        0      0        2 
   1  chr1_127859517     AOna    T    C        0      0        2 
   1  chr1_127859517     ASom    T    C        0      0        2 
   1  chr1_127859517     HCab    T    C        0      0        2 
   1  chr1_127859517     HPrz    T    C        0      0        2 
   1  chr1_127859517     ZBoe    T    C      0.5      1        2 
   1  chr1_127859517     ZGre    T    C        0      0        2 
   1  chr1_127859517     ZHar    T    C        0      0        2 
   1  chr1_127859517   Sample    T    C        0      0        2 
   1  chr1_127890197     AAsi    G    A        0      0        2 
   1  chr1_127890197     AKia    G    A        0      0        2 
   1  chr1_127890197     AOna    G    A        0      0        2 
   1  chr1_127890197     ASom    G    A        0      0        2 
   1  chr1_127890197     HCab    G    A        0      0        2 
   1  chr1_127890197     HPrz    G    A      0.5      1        2 
   1  chr1_127890197     ZBoe    G    A        0      0        2 
   1  chr1_127890197     ZGre    G    A        0      0        2 
   1  chr1_127890197     ZHar    G    A        0      0        2 
   1  chr1_127890197   Sample    G    A        0      0        2 
   1  chr1_127890314     AAsi    T    C        0      0        2 
   1  chr1_127890314     AKia    T    C        0      0        2 
   1  chr1_127890314     AOna    T    C        0      0        2 
   1  chr1_127890314     ASom    T    C        0      0        2 
   1  chr1_127890314     HCab    T    C        1      2        2 
   1  chr1_127890314     HPrz    T    C        0      0        2 
   1  chr1_127890314     ZBoe    T    C        0      0        2 
   1  chr1_127890314     ZGre    T    C        0      0        2 
   1  chr1_127890314     ZHar    T    C        0      0        2 
   1  chr1_127890314   Sample    T    C        0      0        2 
   1  chr1_127896372     AAsi    A    G        0      0        2 
   1  chr1_127896372     AKia    A    G        0      0        2 
   1  chr1_127896372     AOna    A    G      0.5      1        2 
   1  chr1_127896372     ASom    A    G        0      0        2 
   1  chr1_127896372     HCab    A    G        0      0        2 
   1  chr1_127896372     HPrz    A    G        0      0        2 
   1  chr1_127896372     ZBoe    A    G        0      0        2 
   1  chr1_127896372     ZGre    A    G        0      0        2 
   1  chr1_127896372     ZHar    A    G        0      0        2 
   1  chr1_127896372   Sample    A    G        0      0        2 
   1  chr1_127922185     AAsi    T    G        0      0        2 
   1  chr1_127922185     AKia    T    G        1      2        2 
   1  chr1_127922185     AOna    T    G        0      0        2 
   1  chr1_127922185     ASom    T    G        0      0        2 
   1  chr1_127922185     HCab    T    G        0      0        2 
   1  chr1_127922185     HPrz    T    G        0      0        2 
   1  chr1_127922185     ZBoe    T    G        0      0        2 
   1  chr1_127922185     ZGre    T    G        0      0        2 
   1  chr1_127922185     ZHar    T    G        0      0        2 
   1  chr1_127922185   Sample    T    G        0      0        2 
   1  chr1_127931654     AAsi    C    T        0      0        2 
   1  chr1_127931654     AKia    C    T        0      0        2 
   1  chr1_127931654     AOna    C    T        0      0        2 
   1  chr1_127931654     ASom    C    T        0      0        2 
   1  chr1_127931654     HCab    C    T        0      0        2 
   1  chr1_127931654     HPrz    C    T        0      0        2 
   1  chr1_127931654     ZBoe    C    T        0      0        2 
   1  chr1_127931654     ZGre    C    T      0.5      1        2 
   1  chr1_127931654     ZHar    C    T        0      0        2 
   1  chr1_127931654   Sample    C    T        0      0        2 
   1  chr1_127939445     AAsi    C    T        0      0        2 
   1  chr1_127939445     AKia    C    T        0      0        2 
   1  chr1_127939445     AOna    C    T        0      0        2 
   1  chr1_127939445     ASom    C    T        0      0        2 
   1  chr1_127939445     HCab    C    T        0      0        2 
   1  chr1_127939445     HPrz    C    T        0      0        2 
   1  chr1_127939445     ZBoe    C    T        0      0        2 
   1  chr1_127939445     ZGre    C    T        1      2        2 
   1  chr1_127939445     ZHar    C    T        1      2        2 
   1  chr1_127939445   Sample    C    T        0      0        2 
   1  chr1_127951528     AAsi    C    T        0      0        2 
   1  chr1_127951528     AKia    C    T        0      0        2 
   1  chr1_127951528     AOna    C    T        0      0        2 
   1  chr1_127951528     ASom    C    T        0      0        2 
   1  chr1_127951528     HCab    C    T        1      2        2 
   1  chr1_127951528     HPrz    C    T        1      2        2 
   1  chr1_127951528     ZBoe    C    T        0      0        2 
   1  chr1_127951528     ZGre    C    T        0      0        2 
   1  chr1_127951528     ZHar    C    T        0      0        2 
   1  chr1_127951528   Sample    C    T        0      0        2 
   1  chr1_127970359     AAsi    A    G      0.5      1        2 
   1  chr1_127970359     AKia    A    G        0      0        2 
   1  chr1_127970359     AOna    A    G        0      0        2 
   1  chr1_127970359     ASom    A    G        0      0        2 
   1  chr1_127970359     HCab    A    G        0      0        2 
   1  chr1_127970359     HPrz    A    G        0      0        2 
   1  chr1_127970359     ZBoe    A    G        0      0        2 
   1  chr1_127970359     ZGre    A    G        0      0        2 
   1  chr1_127970359     ZHar    A    G        0      0        2 
   1  chr1_127970359   Sample    A    G        1      2        2 
   1  chr1_127990162     AAsi    A    G        0      0        2 
   1  chr1_127990162     AKia    A    G        0      0        2 
   1  chr1_127990162     AOna    A    G        0      0        2 
   1  chr1_127990162     ASom    A    G        0      0        2 
   1  chr1_127990162     HCab    A    G        0      0        2 
   1  chr1_127990162     HPrz    A    G        0      0        2 
   1  chr1_127990162     ZBoe    A    G      0.5      1        2 
   1  chr1_127990162     ZGre    A    G        0      0        2 
   1  chr1_127990162     ZHar    A    G        1      2        2 
   1  chr1_127990162   Sample    A    G        0      0        2 
   1  chr1_127993966     AAsi    A    G        0      0        2 
   1  chr1_127993966     AKia    A    G        0      0        2 
   1  chr1_127993966     AOna    A    G        0      0        2 
   1  chr1_127993966     ASom    A    G        0      0        2 
   1  chr1_127993966     HCab    A    G        1      2        2 
   1  chr1_127993966     HPrz    A    G      0.5      1        2 
   1  chr1_127993966     ZBoe    A    G        0      0        2 
   1  chr1_127993966     ZGre    A    G        0      0        2 
   1  chr1_127993966     ZHar    A    G        0      0        2 
   1  chr1_127993966   Sample    A    G        0      0        2 
   1  chr1_127998822     AAsi    G    A        1      2        2 
   1  chr1_127998822     AKia    G    A        0      0        2 
   1  chr1_127998822     AOna    G    A        0      0        2 
   1  chr1_127998822     ASom    G    A        0      0        2 
   1  chr1_127998822     HCab    G    A        0      0        2 
   1  chr1_127998822     HPrz    G    A        0      0        2 
   1  chr1_127998822     ZBoe    G    A        0      0        2 
   1  chr1_127998822     ZGre    G    A        0      0        2 
   1  chr1_127998822     ZHar    G    A        0      0        2 
   1  chr1_127998822   Sample    G    A        1      2        2 
   1  chr1_128005151     AAsi    T    C        0      0        2 
   1  chr1_128005151     AKia    T    C        1      2        2 
   1  chr1_128005151     AOna    T    C      0.5      1        2 
   1  chr1_128005151     ASom    T    C        0      0        2 
   1  chr1_128005151     HCab    T    C        0      0        2 
   1  chr1_128005151     HPrz    T    C        0      0        2 
   1  chr1_128005151     ZBoe    T    C        0      0        2 
   1  chr1_128005151     ZGre    T    C        0      0        2 
   1  chr1_128005151     ZHar    T    C        0      0        2 
   1  chr1_128005151   Sample    T    C        0      0        2 
   1  chr1_128006487     AAsi    G    A        0      0        2 
   1  chr1_128006487     AKia    G    A        0      0        2 
   1  chr1_128006487     AOna    G    A        0      0        2 
   1  chr1_128006487     ASom    G    A        0      0        2 
   1  chr1_128006487     HCab    G    A        0      0        2 
   1  chr1_128006487     HPrz    G    A        0      0        2 
   1  chr1_128006487     ZBoe    G    A      0.5      1        2 
   1  chr1_128006487     ZGre    G    A        1      2        2 
   1  chr1_128006487     ZHar    G    A        0      0        2 
   1  chr1_128006487   Sample    G    A        0      0        2 
   1  chr1_128009095     AAsi    G    A        0      0        2 
   1  chr1_128009095     AKia    G    A        0      0        2 
   1  chr1_128009095     AOna    G    A        0      0        2 
   1  chr1_128009095     ASom    G    A        0      0        2 
   1  chr1_128009095     HCab    G    A        0      0        2 
   1  chr1_128009095     HPrz    G    A        0      0        2 
   1  chr1_128009095     ZBoe    G    A        0      0        2 
   1  chr1_128009095     ZGre    G    A        0      0        2 
   1  chr1_128009095     ZHar    G    A        1      2        2 
   1  chr1_128009095   Sample    G    A        0      0        2 
   1  chr1_128022613     AAsi    A    G        0      0        2 
   1  chr1_128022613     AKia    A    G        0      0        2 
   1  chr1_128022613     AOna    A    G        0      0        2 
   1  chr1_128022613     ASom    A    G        0      0        2 
   1  chr1_128022613     HCab    A    G        0      0        2 
   1  chr1_128022613     HPrz    A    G        0      0        2 
   1  chr1_128022613     ZBoe    A    G        0      0        2 
   1  chr1_128022613     ZGre    A    G        0      0        2 
   1  chr1_128022613     ZHar    A    G        1      2        2 
   1  chr1_128022613   Sample    A    G        0      0        2 
   1  chr1_128024377     AAsi    T    C        0      0        2 
   1  chr1_128024377     AKia    T    C        0      0        2 
   1  chr1_128024377     AOna    T    C        0      0        2 
   1  chr1_128024377     ASom    T    C        0      0        2 
   1  chr1_128024377     HCab    T    C        0      0        2 
   1  chr1_128024377     HPrz    T    C      0.5      1        2 
   1  chr1_128024377     ZBoe    T    C        0      0        2 
   1  chr1_128024377     ZGre    T    C        0      0        2 
   1  chr1_128024377     ZHar    T    C        0      0        2 
   1  chr1_128024377   Sample    T    C        0      0        2 
   1  chr1_128024559     AAsi    T    A      0.5      1        2 
   1  chr1_128024559     AKia    T    A        0      0        2 
   1  chr1_128024559     AOna    T    A        0      0        2 
   1  chr1_128024559     ASom    T    A        0      0        2 
   1  chr1_128024559     HCab    T    A        0      0        2 
   1  chr1_128024559     HPrz    T    A        0      0        2 
   1  chr1_128024559     ZBoe    T    A        0      0        2 
   1  chr1_128024559     ZGre    T    A        0      0        2 
   1  chr1_128024559     ZHar    T    A        0      0        2 
   1  chr1_128024559   Sample    T    A        0      0        2 
   1  chr1_128034892     AAsi    C    G        0      0        2 
   1  chr1_128034892     AKia    C    G        0      0        2 
   1  chr1_128034892     AOna    C    G        0      0        2 
   1  chr1_128034892     ASom    C    G        0      0        2 
   1  chr1_128034892     HCab    C    G        0      0        2 
   1  chr1_128034892     HPrz    C    G      0.5      1        2 
   1  chr1_128034892     ZBoe    C    G        0      0        2 
   1  chr1_128034892     ZGre    C    G        0      0        2 
   1  chr1_128034892     ZHar    C    G        0      0        2 
   1  chr1_128034892   Sample    C    G        0      0        2 
   1  chr1_128039019     AAsi    A    G        0      0        2 
   1  chr1_128039019     AKia    A    G        1      2        2 
   1  chr1_128039019     AOna    A    G        1      2        2 
   1  chr1_128039019     ASom    A    G        0      0        2 
   1  chr1_128039019     HCab    A    G        0      0        2 
   1  chr1_128039019     HPrz    A    G        0      0        2 
   1  chr1_128039019     ZBoe    A    G        0      0        2 
   1  chr1_128039019     ZGre    A    G        0      0        2 
   1  chr1_128039019     ZHar    A    G        0      0        2 
   1  chr1_128039019   Sample    A    G        0      0        2 
   1  chr1_128044439     AAsi    T    C        0      0        2 
   1  chr1_128044439     AKia    T    C        0      0        2 
   1  chr1_128044439     AOna    T    C        0      0        2 
   1  chr1_128044439     ASom    T    C        0      0        2 
   1  chr1_128044439     HCab    T    C        1      2        2 
   1  chr1_128044439     HPrz    T    C        1      2        2 
   1  chr1_128044439     ZBoe    T    C        0      0        2 
   1  chr1_128044439     ZGre    T    C        0      0        2 
   1  chr1_128044439     ZHar    T    C        0      0        2 
   1  chr1_128044439   Sample    T    C        0      0        2 
   1  chr1_128045390     AAsi    T    G        0      0        2 
   1  chr1_128045390     AKia    T    G      0.5      1        2 
   1  chr1_128045390     AOna    T    G        0      0        2 
   1  chr1_128045390     ASom    T    G        0      0        2 
   1  chr1_128045390     HCab    T    G        0      0        2 
   1  chr1_128045390     HPrz    T    G        0      0        2 
   1  chr1_128045390     ZBoe    T    G        0      0        2 
   1  chr1_128045390     ZGre    T    G        0      0        2 
   1  chr1_128045390     ZHar    T    G        0      0        2 
   1  chr1_128045390   Sample    T    G        0      0        2 
   1  chr1_128047229     AAsi    G    C        0      0        2 
   1  chr1_128047229     AKia    G    C      0.5      1        2 
   1  chr1_128047229     AOna    G    C      0.5      1        2 
   1  chr1_128047229     ASom    G    C        0      0        2 
   1  chr1_128047229     HCab    G    C        0      0        2 
   1  chr1_128047229     HPrz    G    C        0      0        2 
   1  chr1_128047229     ZBoe    G    C        0      0        2 
   1  chr1_128047229     ZGre    G    C        0      0        2 
   1  chr1_128047229     ZHar    G    C        0      0        2 
   1  chr1_128047229   Sample    G    C        0      0        2 
   1  chr1_128049601     AAsi    G    A        0      0        2 
   1  chr1_128049601     AKia    G    A        0      0        2 
   1  chr1_128049601     AOna    G    A        0      0        2 
   1  chr1_128049601     ASom    G    A        0      0        2 
   1  chr1_128049601     HCab    G    A        1      2        2 
   1  chr1_128049601     HPrz    G    A        1      2        2 
   1  chr1_128049601     ZBoe    G    A        0      0        2 
   1  chr1_128049601     ZGre    G    A        0      0        2 
   1  chr1_128049601     ZHar    G    A        0      0        2 
   1  chr1_128049601   Sample    G    A        0      0        2 
   1  chr1_128050641     AAsi    C    T        0      0        2 
   1  chr1_128050641     AKia    C    T        0      0        2 
   1  chr1_128050641     AOna    C    T        0      0        2 
   1  chr1_128050641     ASom    C    T        0      0        2 
   1  chr1_128050641     HCab    C    T        1      2        2 
   1  chr1_128050641     HPrz    C    T        1      2        2 
   1  chr1_128050641     ZBoe    C    T        0      0        2 
   1  chr1_128050641     ZGre    C    T        0      0        2 
   1  chr1_128050641     ZHar    C    T        0      0        2 
   1  chr1_128050641   Sample    C    T        0      0        2 
   1  chr1_128058808     AAsi    C    T        0      0        2 
   1  chr1_128058808     AKia    C    T        0      0        2 
   1  chr1_128058808     AOna    C    T        0      0        2 
   1  chr1_128058808     ASom    C    T        0      0        2 
   1  chr1_128058808     HCab    C    T        1      2        2 
   1  chr1_128058808     HPrz    C    T        1      2        2 
   1  chr1_128058808     ZBoe    C    T        0      0        2 
   1  chr1_128058808     ZGre    C    T        0      0        2 
   1  chr1_128058808     ZHar    C    T        0      0        2 
   1  chr1_128058808   Sample    C    T        0      0        2 
   1  chr1_128068562     AAsi    T    C        0      0        2 
   1  chr1_128068562     AKia    T    C      0.5      1        2 
   1  chr1_128068562     AOna    T    C        0      0        2 
   1  chr1_128068562     ASom    T    C        0      0        2 
   1  chr1_128068562     HCab    T    C        0      0        2 
   1  chr1_128068562     HPrz    T    C        0      0        2 
   1  chr1_128068562     ZBoe    T    C        0      0        2 
   1  chr1_128068562     ZGre    T    C        0      0        2 
   1  chr1_128068562     ZHar    T    C        0      0        2 
   1  chr1_128068562   Sample    T    C        0      0        2 
   1  chr1_128071306     AAsi    C    T        0      0        2 
   1  chr1_128071306     AKia    C    T        0      0        2 
   1  chr1_128071306     AOna    C    T      0.5      1        2 
   1  chr1_128071306     ASom    C    T        0      0        2 
   1  chr1_128071306     HCab    C    T        0      0        2 
   1  chr1_128071306     HPrz    C    T        0      0        2 
   1  chr1_128071306     ZBoe    C    T        0      0        2 
   1  chr1_128071306     ZGre    C    T        0      0        2 
   1  chr1_128071306     ZHar    C    T        0      0        2 
   1  chr1_128071306   Sample    C    T        0      0        2 
   1  chr1_128072498     AAsi    T    C        0      0        2 
   1  chr1_128072498     AKia    T    C        0      0        2 
   1  chr1_128072498     AOna    T    C      0.5      1        2 
   1  chr1_128072498     ASom    T    C        0      0        2 
   1  chr1_128072498     HCab    T    C        0      0        2 
   1  chr1_128072498     HPrz    T    C        0      0        2 
   1  chr1_128072498     ZBoe    T    C        0      0        2 
   1  chr1_128072498     ZGre    T    C        0      0        2 
   1  chr1_128072498     ZHar    T    C        0      0        2 
   1  chr1_128072498   Sample    T    C        0      0        2 
   1  chr1_128074513     AAsi    C    A        0      0        2 
   1  chr1_128074513     AKia    C    A        0      0        2 
   1  chr1_128074513     AOna    C    A        0      0        2 
   1  chr1_128074513     ASom    C    A        0      0        2 
   1  chr1_128074513     HCab    C    A        1      2        2 
   1  chr1_128074513     HPrz    C    A        1      2        2 
   1  chr1_128074513     ZBoe    C    A        0      0        2 
   1  chr1_128074513     ZGre    C    A        0      0        2 
   1  chr1_128074513     ZHar    C    A        0      0        2 
   1  chr1_128074513   Sample    C    A        0      0        2 
   1  chr1_128075610     AAsi    C    A        0      0        2 
   1  chr1_128075610     AKia    C    A        0      0        2 
   1  chr1_128075610     AOna    C    A        0      0        2 
   1  chr1_128075610     ASom    C    A        0      0        2 
   1  chr1_128075610     HCab    C    A        0      0        2 
   1  chr1_128075610     HPrz    C    A        0      0        2 
   1  chr1_128075610     ZBoe    C    A      0.5      1        2 
   1  chr1_128075610     ZGre    C    A        0      0        2 
   1  chr1_128075610     ZHar    C    A        0      0        2 
   1  chr1_128075610   Sample    C    A        0      0        2 
   1  chr1_128076355     AAsi    G    C        0      0        2 
   1  chr1_128076355     AKia    G    C        0      0        2 
   1  chr1_128076355     AOna    G    C        0      0        2 
   1  chr1_128076355     ASom    G    C        0      0        2 
   1  chr1_128076355     HCab    G    C        1      2        2 
   1  chr1_128076355     HPrz    G    C        1      2        2 
   1  chr1_128076355     ZBoe    G    C        0      0        2 
   1  chr1_128076355     ZGre    G    C        0      0        2 
   1  chr1_128076355     ZHar    G    C        0      0        2 
   1  chr1_128076355   Sample    G    C        0      0        2 
   1  chr1_128078609     AAsi    T    C        0      0        2 
   1  chr1_128078609     AKia    T    C        0      0        2 
   1  chr1_128078609     AOna    T    C        0      0        2 
   1  chr1_128078609     ASom    T    C        0      0        2 
   1  chr1_128078609     HCab    T    C        0      0        2 
   1  chr1_128078609     HPrz    T    C        0      0        2 
   1  chr1_128078609     ZBoe    T    C        1      2        2 
   1  chr1_128078609     ZGre    T    C        0      0        2 
   1  chr1_128078609     ZHar    T    C        0      0        2 
   1  chr1_128078609   Sample    T    C        0      0        2 
   1  chr1_128080627     AAsi    A    G        0      0        2 
   1  chr1_128080627     AKia    A    G        0      0        2 
   1  chr1_128080627     AOna    A    G        0      0        2 
   1  chr1_128080627     ASom    A    G        0      0        2 
   1  chr1_128080627     HCab    A    G        0      0        2 
   1  chr1_128080627     HPrz    A    G      0.5      1        2 
   1  chr1_128080627     ZBoe    A    G        0      0        2 
   1  chr1_128080627     ZGre    A    G        0      0        2 
   1  chr1_128080627     ZHar    A    G        0      0        2 
   1  chr1_128080627   Sample    A    G        0      0        2 
   1  chr1_128086037     AAsi    A    G        0      0        2 
   1  chr1_128086037     AKia    A    G        0      0        2 
   1  chr1_128086037     AOna    A    G        0      0        2 
   1  chr1_128086037     ASom    A    G        0      0        2 
   1  chr1_128086037     HCab    A    G        0      0        2 
   1  chr1_128086037     HPrz    A    G        0      0        2 
   1  chr1_128086037     ZBoe    A    G        0      0        2 
   1  chr1_128086037     ZGre    A    G        0      0        2 
   1  chr1_128086037     ZHar    A    G      0.5      1        2 
   1  chr1_128086037   Sample    A    G        0      0        2 
   1  chr1_128090495     AAsi    G    C        0      0        2 
   1  chr1_128090495     AKia    G    C        0      0        2 
   1  chr1_128090495     AOna    G    C        0      0        2 
   1  chr1_128090495     ASom    G    C        0      0        2 
   1  chr1_128090495     HCab    G    C        1      2        2 
   1  chr1_128090495     HPrz    G    C        1      2        2 
   1  chr1_128090495     ZBoe    G    C        0      0        2 
   1  chr1_128090495     ZGre    G    C        0      0        2 
   1  chr1_128090495     ZHar    G    C        0      0        2 
   1  chr1_128090495   Sample    G    C        0      0        2 
   1  chr1_128092167     AAsi    G    C        0      0        2 
   1  chr1_128092167     AKia    G    C        0      0        2 
   1  chr1_128092167     AOna    G    C        0      0        2 
   1  chr1_128092167     ASom    G    C        0      0        2 
   1  chr1_128092167     HCab    G    C        1      2        2 
   1  chr1_128092167     HPrz    G    C        1      2        2 
   1  chr1_128092167     ZBoe    G    C        0      0        2 
   1  chr1_128092167     ZGre    G    C        0      0        2 
   1  chr1_128092167     ZHar    G    C        0      0        2 
   1  chr1_128092167   Sample    G    C        0      0        2 
   1  chr1_128097211     AAsi    A    G        0      0        2 
   1  chr1_128097211     AKia    A    G        0      0        2 
   1  chr1_128097211     AOna    A    G        0      0        2 
   1  chr1_128097211     ASom    A    G        0      0        2 
   1  chr1_128097211     HCab    A    G        0      0        2 
   1  chr1_128097211     HPrz    A    G        0      0        2 
   1  chr1_128097211     ZBoe    A    G        1      2        2 
   1  chr1_128097211     ZGre    A    G        1      2        2 
   1  chr1_128097211     ZHar    A    G        1      2        2 
   1  chr1_128097211   Sample    A    G        0      0        2 
   1  chr1_128098139     AAsi    C    T        0      0        2 
   1  chr1_128098139     AKia    C    T        0      0        2 
   1  chr1_128098139     AOna    C    T        0      0        2 
   1  chr1_128098139     ASom    C    T        0      0        2 
   1  chr1_128098139     HCab    C    T        1      2        2 
   1  chr1_128098139     HPrz    C    T        1      2        2 
   1  chr1_128098139     ZBoe    C    T        0      0        2 
   1  chr1_128098139     ZGre    C    T        0      0        2 
   1  chr1_128098139     ZHar    C    T        0      0        2 
   1  chr1_128098139   Sample    C    T        0      0        2 
   1  chr1_128120497     AAsi    A    T        0      0        2 
   1  chr1_128120497     AKia    A    T        0      0        2 
   1  chr1_128120497     AOna    A    T        0      0        2 
   1  chr1_128120497     ASom    A    T        0      0        2 
   1  chr1_128120497     HCab    A    T        0      0        2 
   1  chr1_128120497     HPrz    A    T        0      0        2 
   1  chr1_128120497     ZBoe    A    T        0      0        2 
   1  chr1_128120497     ZGre    A    T      0.5      1        2 
   1  chr1_128120497     ZHar    A    T        0      0        2 
   1  chr1_128120497   Sample    A    T        0      0        2 
   1  chr1_128125871     AAsi    A    C        0      0        2 
   1  chr1_128125871     AKia    A    C      0.5      1        2 
   1  chr1_128125871     AOna    A    C      0.5      1        2 
   1  chr1_128125871     ASom    A    C        0      0        2 
   1  chr1_128125871     HCab    A    C        0      0        2 
   1  chr1_128125871     HPrz    A    C        0      0        2 
   1  chr1_128125871     ZBoe    A    C        0      0        2 
   1  chr1_128125871     ZGre    A    C        0      0        2 
   1  chr1_128125871     ZHar    A    C        0      0        2 
   1  chr1_128125871   Sample    A    C        0      0        2 
   1  chr1_128127637     AAsi    G    T        0      0        2 
   1  chr1_128127637     AKia    G    T        1      2        2 
   1  chr1_128127637     AOna    G    T        1      2        2 
   1  chr1_128127637     ASom    G    T        0      0        2 
   1  chr1_128127637     HCab    G    T        0      0        2 
   1  chr1_128127637     HPrz    G    T        0      0        2 
   1  chr1_128127637     ZBoe    G    T        0      0        2 
   1  chr1_128127637     ZGre    G    T        0      0        2 
   1  chr1_128127637     ZHar    G    T        0      0        2 
   1  chr1_128127637   Sample    G    T        0      0        2 
   1  chr1_128128058     AAsi    G    A        0      0        2 
   1  chr1_128128058     AKia    G    A        0      0        2 
   1  chr1_128128058     AOna    G    A        0      0        2 
   1  chr1_128128058     ASom    G    A        0      0        2 
   1  chr1_128128058     HCab    G    A        1      2        2 
   1  chr1_128128058     HPrz    G    A        1      2        2 
   1  chr1_128128058     ZBoe    G    A        0      0        2 
   1  chr1_128128058     ZGre    G    A        0      0        2 
   1  chr1_128128058     ZHar    G    A        0      0        2 
   1  chr1_128128058   Sample    G    A        0      0        2 
   1  chr1_128145701     AAsi    C    A        1      2        2 
   1  chr1_128145701     AKia    C    A        0      0        2 
   1  chr1_128145701     AOna    C    A        0      0        2 
   1  chr1_128145701     ASom    C    A        1      2        2 
   1  chr1_128145701     HCab    C    A        0      0        2 
   1  chr1_128145701     HPrz    C    A        0      0        2 
   1  chr1_128145701     ZBoe    C    A        0      0        2 
   1  chr1_128145701     ZGre    C    A        0      0        2 
   1  chr1_128145701     ZHar    C    A        0      0        2 
   1  chr1_128145701   Sample    C    A        1      2        2 
   1  chr1_128147696     AAsi    T    A        0      0        2 
   1  chr1_128147696     AKia    T    A      0.5      1        2 
   1  chr1_128147696     AOna    T    A      0.5      1        2 
   1  chr1_128147696     ASom    T    A        0      0        2 
   1  chr1_128147696     HCab    T    A        0      0        2 
   1  chr1_128147696     HPrz    T    A        0      0        2 
   1  chr1_128147696     ZBoe    T    A        0      0        2 
   1  chr1_128147696     ZGre    T    A        0      0        2 
   1  chr1_128147696     ZHar    T    A        0      0        2 
   1  chr1_128147696   Sample    T    A        0      0        2 
   1  chr1_128156735     AAsi    T    C        0      0        2 
   1  chr1_128156735     AKia    T    C        0      0        2 
   1  chr1_128156735     AOna    T    C        0      0        2 
   1  chr1_128156735     ASom    T    C        0      0        2 
   1  chr1_128156735     HCab    T    C        1      2        2 
   1  chr1_128156735     HPrz    T    C        0      0        2 
   1  chr1_128156735     ZBoe    T    C        0      0        2 
   1  chr1_128156735     ZGre    T    C        0      0        2 
   1  chr1_128156735     ZHar    T    C        0      0        2 
   1  chr1_128156735   Sample    T    C        0      0        2 
   1  chr1_128161970     AAsi    C    T        0      0        2 
   1  chr1_128161970     AKia    C    T        0      0        2 
   1  chr1_128161970     AOna    C    T        0      0        2 
   1  chr1_128161970     ASom    C    T        0      0        2 
   1  chr1_128161970     HCab    C    T        1      2        2 
   1  chr1_128161970     HPrz    C    T        1      2        2 
   1  chr1_128161970     ZBoe    C    T        0      0        2 
   1  chr1_128161970     ZGre    C    T        0      0        2 
   1  chr1_128161970     ZHar    C    T        0      0        2 
   1  chr1_128161970   Sample    C    T        0      0        2 
   1  chr1_128165162     AAsi    T    C        0      0        2 
   1  chr1_128165162     AKia    T    C        0      0        2 
   1  chr1_128165162     AOna    T    C        0      0        2 
   1  chr1_128165162     ASom    T    C        0      0        2 
   1  chr1_128165162     HCab    T    C        0      0        2 
   1  chr1_128165162     HPrz    T    C        0      0        2 
   1  chr1_128165162     ZBoe    T    C        0      0        2 
   1  chr1_128165162     ZGre    T    C        1      2        2 
   1  chr1_128165162     ZHar    T    C        0      0        2 
   1  chr1_128165162   Sample    T    C        0      0        2 
   1  chr1_128167218     AAsi    A    G        0      0        2 
   1  chr1_128167218     AKia    A    G        0      0        2 
   1  chr1_128167218     AOna    A    G        0      0        2 
   1  chr1_128167218     ASom    A    G        0      0        2 
   1  chr1_128167218     HCab    A    G        1      2        2 
   1  chr1_128167218     HPrz    A    G        1      2        2 
   1  chr1_128167218     ZBoe    A    G        0      0        2 
   1  chr1_128167218     ZGre    A    G        0      0        2 
   1  chr1_128167218     ZHar    A    G        0      0        2 
   1  chr1_128167218   Sample    A    G        0      0        2 
   1  chr1_128168547     AAsi    G    A        0      0        2 
   1  chr1_128168547     AKia    G    A        0      0        2 
   1  chr1_128168547     AOna    G    A        0      0        2 
   1  chr1_128168547     ASom    G    A        0      0        2 
   1  chr1_128168547     HCab    G    A        1      2        2 
   1  chr1_128168547     HPrz    G    A        1      2        2 
   1  chr1_128168547     ZBoe    G    A        0      0        2 
   1  chr1_128168547     ZGre    G    A        0      0        2 
   1  chr1_128168547     ZHar    G    A        0      0        2 
   1  chr1_128168547   Sample    G    A        0      0        2 
   1  chr1_128170799     AAsi    G    A        0      0        2 
   1  chr1_128170799     AKia    G    A        0      0        2 
   1  chr1_128170799     AOna    G    A        0      0        2 
   1  chr1_128170799     ASom    G    A        0      0        2 
   1  chr1_128170799     HCab    G    A        1      2        2 
   1  chr1_128170799     HPrz    G    A        1      2        2 
   1  chr1_128170799     ZBoe    G    A        0      0        2 
   1  chr1_128170799     ZGre    G    A        0      0        2 
   1  chr1_128170799     ZHar    G    A        0      0        2 
   1  chr1_128170799   Sample    G    A        0      0        2 
   1  chr1_128178770     AAsi    A    G        0      0        2 
   1  chr1_128178770     AKia    A    G        0      0        2 
   1  chr1_128178770     AOna    A    G        0      0        2 
   1  chr1_128178770     ASom    A    G        0      0        2 
   1  chr1_128178770     HCab    A    G        1      2        2 
   1  chr1_128178770     HPrz    A    G        0      0        2 
   1  chr1_128178770     ZBoe    A    G        0      0        2 
   1  chr1_128178770     ZGre    A    G        0      0        2 
   1  chr1_128178770     ZHar    A    G        0      0        2 
   1  chr1_128178770   Sample    A    G        0      0        2 
   1  chr1_128179524     AAsi    T    C        0      0        2 
   1  chr1_128179524     AKia    T    C        0      0        2 
   1  chr1_128179524     AOna    T    C        0      0        2 
   1  chr1_128179524     ASom    T    C        0      0        2 
   1  chr1_128179524     HCab    T    C        0      0        2 
   1  chr1_128179524     HPrz    T    C      0.5      1        2 
   1  chr1_128179524     ZBoe    T    C        0      0        2 
   1  chr1_128179524     ZGre    T    C        0      0        2 
   1  chr1_128179524     ZHar    T    C        0      0        2 
   1  chr1_128179524   Sample    T    C        0      0        2 
   1  chr1_128180019     AAsi    A    C        0      0        2 
   1  chr1_128180019     AKia    A    C        0      0        2 
   1  chr1_128180019     AOna    A    C        0      0        2 
   1  chr1_128180019     ASom    A    C        0      0        2 
   1  chr1_128180019     HCab    A    C        1      2        2 
   1  chr1_128180019     HPrz    A    C        1      2        2 
   1  chr1_128180019     ZBoe    A    C        0      0        2 
   1  chr1_128180019     ZGre    A    C        0      0        2 
   1  chr1_128180019     ZHar    A    C        0      0        2 
   1  chr1_128180019   Sample    A    C        0      0        2 
   1  chr1_128181638     AAsi    T    C        0      0        2 
   1  chr1_128181638     AKia    T    C        0      0        2 
   1  chr1_128181638     AOna    T    C        0      0        2 
   1  chr1_128181638     ASom    T    C        0      0        2 
   1  chr1_128181638     HCab    T    C        1      2        2 
   1  chr1_128181638     HPrz    T    C        1      2        2 
   1  chr1_128181638     ZBoe    T    C        0      0        2 
   1  chr1_128181638     ZGre    T    C        0      0        2 
   1  chr1_128181638     ZHar    T    C        0      0        2 
   1  chr1_128181638   Sample    T    C        0      0        2 
   1  chr1_128184605     AAsi    C    G        0      0        2 
   1  chr1_128184605     AKia    C    G        1      2        2 
   1  chr1_128184605     AOna    C    G        1      2        2 
   1  chr1_128184605     ASom    C    G        0      0        2 
   1  chr1_128184605     HCab    C    G        0      0        2 
   1  chr1_128184605     HPrz    C    G        0      0        2 
   1  chr1_128184605     ZBoe    C    G        0      0        2 
   1  chr1_128184605     ZGre    C    G        0      0        2 
   1  chr1_128184605     ZHar    C    G        0      0        2 
   1  chr1_128184605   Sample    C    G        0      0        2 
   1  chr1_128193196     AAsi    A    G        0      0        2 
   1  chr1_128193196     AKia    A    G      0.5      1        2 
   1  chr1_128193196     AOna    A    G        0      0        2 
   1  chr1_128193196     ASom    A    G        0      0        2 
   1  chr1_128193196     HCab    A    G        0      0        2 
   1  chr1_128193196     HPrz    A    G        0      0        2 
   1  chr1_128193196     ZBoe    A    G        0      0        2 
   1  chr1_128193196     ZGre    A    G        0      0        2 
   1  chr1_128193196     ZHar    A    G        0      0        2 
   1  chr1_128193196   Sample    A    G        0      0        2 
   1  chr1_128194101     AAsi    G    C        1      2        2 
   1  chr1_128194101     AKia    G    C        0      0        2 
   1  chr1_128194101     AOna    G    C        0      0        2 
   1  chr1_128194101     ASom    G    C        0      0        2 
   1  chr1_128194101     HCab    G    C        0      0        2 
   1  chr1_128194101     HPrz    G    C        0      0        2 
   1  chr1_128194101     ZBoe    G    C        0      0        2 
   1  chr1_128194101     ZGre    G    C        0      0        2 
   1  chr1_128194101     ZHar    G    C        0      0        2 
   1  chr1_128194101   Sample    G    C        0      0        2 
   1  chr1_128197884     AAsi    A    T        0      0        2 
   1  chr1_128197884     AKia    A    T        0      0        2 
   1  chr1_128197884     AOna    A    T      0.5      1        2 
   1  chr1_128197884     ASom    A    T        0      0        2 
   1  chr1_128197884     HCab    A    T        0      0        2 
   1  chr1_128197884     HPrz    A    T        0      0        2 
   1  chr1_128197884     ZBoe    A    T        0      0        2 
   1  chr1_128197884     ZGre    A    T        0      0        2 
   1  chr1_128197884     ZHar    A    T        0      0        2 
   1  chr1_128197884   Sample    A    T        0      0        2 
   1  chr1_128198136     AAsi    G    C        0      0        2 
   1  chr1_128198136     AKia    G    C        0      0        2 
   1  chr1_128198136     AOna    G    C        0      0        2 
   1  chr1_128198136     ASom    G    C        0      0        2 
   1  chr1_128198136     HCab    G    C        0      0        2 
   1  chr1_128198136     HPrz    G    C      0.5      1        2 
   1  chr1_128198136     ZBoe    G    C        0      0        2 
   1  chr1_128198136     ZGre    G    C        0      0        2 
   1  chr1_128198136     ZHar    G    C        0      0        2 
   1  chr1_128198136   Sample    G    C        0      0        2 
   1  chr1_128200601     AAsi    A    G        0      0        2 
   1  chr1_128200601     AKia    A    G        0      0        2 
   1  chr1_128200601     AOna    A    G        0      0        2 
   1  chr1_128200601     ASom    A    G        0      0        2 
   1  chr1_128200601     HCab    A    G        0      0        2 
   1  chr1_128200601     HPrz    A    G        0      0        2 
   1  chr1_128200601     ZBoe    A    G        0      0        2 
   1  chr1_128200601     ZGre    A    G      0.5      1        2 
   1  chr1_128200601     ZHar    A    G        0      0        2 
   1  chr1_128200601   Sample    A    G        0      0        2 
   1  chr1_128203510     AAsi    G    C        0      0        2 
   1  chr1_128203510     AKia    G    C        0      0        2 
   1  chr1_128203510     AOna    G    C        0      0        2 
   1  chr1_128203510     ASom    G    C        0      0        2 
   1  chr1_128203510     HCab    G    C        1      2        2 
   1  chr1_128203510     HPrz    G    C        1      2        2 
   1  chr1_128203510     ZBoe    G    C        0      0        2 
   1  chr1_128203510     ZGre    G    C        0      0        2 
   1  chr1_128203510     ZHar    G    C        0      0        2 
   1  chr1_128203510   Sample    G    C        0      0        2 
   1  chr1_128217895     AAsi    T    A        0      0        2 
   1  chr1_128217895     AKia    T    A        0      0        2 
   1  chr1_128217895     AOna    T    A        0      0        2 
   1  chr1_128217895     ASom    T    A        0      0        2 
   1  chr1_128217895     HCab    T    A        1      2        2 
   1  chr1_128217895     HPrz    T    A        1      2        2 
   1  chr1_128217895     ZBoe    T    A        0      0        2 
   1  chr1_128217895     ZGre    T    A        0      0        2 
   1  chr1_128217895     ZHar    T    A        0      0        2 
   1  chr1_128217895   Sample    T    A        0      0        2 
   1  chr1_128218964     AAsi    T    C        0      0        2 
   1  chr1_128218964     AKia    T    C        0      0        2 
   1  chr1_128218964     AOna    T    C        0      0        2 
   1  chr1_128218964     ASom    T    C        0      0        2 
   1  chr1_128218964     HCab    T    C        0      0        2 
   1  chr1_128218964     HPrz    T    C        0      0        2 
   1  chr1_128218964     ZBoe    T    C        0      0        2 
   1  chr1_128218964     ZGre    T    C      0.5      1        2 
   1  chr1_128218964     ZHar    T    C        0      0        2 
   1  chr1_128218964   Sample    T    C        0      0        2 
   1  chr1_128223657     AAsi    C    T        0      0        2 
   1  chr1_128223657     AKia    C    T        0      0        2 
   1  chr1_128223657     AOna    C    T        0      0        2 
   1  chr1_128223657     ASom    C    T        0      0        2 
   1  chr1_128223657     HCab    C    T        1      2        2 
   1  chr1_128223657     HPrz    C    T        1      2        2 
   1  chr1_128223657     ZBoe    C    T        0      0        2 
   1  chr1_128223657     ZGre    C    T        0      0        2 
   1  chr1_128223657     ZHar    C    T        0      0        2 
   1  chr1_128223657   Sample    C    T        0      0        2 
   1  chr1_128223684     AAsi    A    G        0      0        2 
   1  chr1_128223684     AKia    A    G        0      0        2 
   1  chr1_128223684     AOna    A    G        0      0        2 
   1  chr1_128223684     ASom    A    G        0      0        2 
   1  chr1_128223684     HCab    A    G        0      0        2 
   1  chr1_128223684     HPrz    A    G        0      0        2 
   1  chr1_128223684     ZBoe    A    G      0.5      1        2 
   1  chr1_128223684     ZGre    A    G        0      0        2 
   1  chr1_128223684     ZHar    A    G        0      0        2 
   1  chr1_128223684   Sample    A    G        0      0        2 
   1  chr1_128226266     AAsi    A    G        1      2        2 
   1  chr1_128226266     AKia    A    G        0      0        2 
   1  chr1_128226266     AOna    A    G        0      0        2 
   1  chr1_128226266     ASom    A    G        0      0        2 
   1  chr1_128226266     HCab    A    G        0      0        2 
   1  chr1_128226266     HPrz    A    G        0      0        2 
   1  chr1_128226266     ZBoe    A    G        0      0        2 
   1  chr1_128226266     ZGre    A    G        0      0        2 
   1  chr1_128226266     ZHar    A    G        0      0        2 
   1  chr1_128226266   Sample    A    G        0      0        2 
   1  chr1_128227550     AAsi    G    A        1      2        2 
   1  chr1_128227550     AKia    G    A        0      0        2 
   1  chr1_128227550     AOna    G    A        0      0        2 
   1  chr1_128227550     ASom    G    A        0      0        2 
   1  chr1_128227550     HCab    G    A        0      0        2 
   1  chr1_128227550     HPrz    G    A        0      0        2 
   1  chr1_128227550     ZBoe    G    A        0      0        2 
   1  chr1_128227550     ZGre    G    A        0      0        2 
   1  chr1_128227550     ZHar    G    A        0      0        2 
   1  chr1_128227550   Sample    G    A        0      0        2 
   1  chr1_128232098     AAsi    C    T        0      0        2 
   1  chr1_128232098     AKia    C    T        0      0        2 
   1  chr1_128232098     AOna    C    T        0      0        2 
   1  chr1_128232098     ASom    C    T        0      0        2 
   1  chr1_128232098     HCab    C    T        1      2        2 
   1  chr1_128232098     HPrz    C    T        1      2        2 
   1  chr1_128232098     ZBoe    C    T        0      0        2 
   1  chr1_128232098     ZGre    C    T        0      0        2 
   1  chr1_128232098     ZHar    C    T        0      0        2 
   1  chr1_128232098   Sample    C    T        0      0        2 
   1  chr1_128242756     AAsi    T    C        0      0        2 
   1  chr1_128242756     AKia    T    C        0      0        2 
   1  chr1_128242756     AOna    T    C        0      0        2 
   1  chr1_128242756     ASom    T    C        0      0        2 
   1  chr1_128242756     HCab    T    C        1      2        2 
   1  chr1_128242756     HPrz    T    C        1      2        2 
   1  chr1_128242756     ZBoe    T    C        0      0        2 
   1  chr1_128242756     ZGre    T    C        0      0        2 
   1  chr1_128242756     ZHar    T    C        0      0        2 
   1  chr1_128242756   Sample    T    C        0      0        2 
   1  chr1_128251562     AAsi    T    C        0      0        2 
   1  chr1_128251562     AKia    T    C        0      0        2 
   1  chr1_128251562     AOna    T    C        0      0        2 
   1  chr1_128251562     ASom    T    C        0      0        2 
   1  chr1_128251562     HCab    T    C        1      2        2 
   1  chr1_128251562     HPrz    T    C        1      2        2 
   1  chr1_128251562     ZBoe    T    C        0      0        2 
   1  chr1_128251562     ZGre    T    C        0      0        2 
   1  chr1_128251562     ZHar    T    C        0      0        2 
   1  chr1_128251562   Sample    T    C        0      0        2 
   1  chr1_128257999     AAsi    G    A        0      0        2 
   1  chr1_128257999     AKia    G    A        0      0        2 
   1  chr1_128257999     AOna    G    A        0      0        2 
   1  chr1_128257999     ASom    G    A        0      0        2 
   1  chr1_128257999     HCab    G    A        0      0        2 
   1  chr1_128257999     HPrz    G    A        0      0        2 
   1  chr1_128257999     ZBoe    G    A        1      2        2 
   1  chr1_128257999     ZGre    G    A        0      0        2 
   1  chr1_128257999     ZHar    G    A        0      0        2 
   1  chr1_128257999   Sample    G    A        0      0        2 
   1  chr1_128261811     AAsi    C    A        0      0        2 
   1  chr1_128261811     AKia    C    A        0      0        2 
   1  chr1_128261811     AOna    C    A        0      0        2 
   1  chr1_128261811     ASom    C    A        0      0        2 
   1  chr1_128261811     HCab    C    A      0.5      1        2 
   1  chr1_128261811     HPrz    C    A        0      0        2 
   1  chr1_128261811     ZBoe    C    A        0      0        2 
   1  chr1_128261811     ZGre    C    A        0      0        2 
   1  chr1_128261811     ZHar    C    A        0      0        2 
   1  chr1_128261811   Sample    C    A        0      0        2 
   1  chr1_128261921     AAsi    A    G        0      0        2 
   1  chr1_128261921     AKia    A    G        0      0        2 
   1  chr1_128261921     AOna    A    G        0      0        2 
   1  chr1_128261921     ASom    A    G        0      0        2 
   1  chr1_128261921     HCab    A    G      0.5      1        2 
   1  chr1_128261921     HPrz    A    G      0.5      1        2 
   1  chr1_128261921     ZBoe    A    G        0      0        2 
   1  chr1_128261921     ZGre    A    G        0      0        2 
   1  chr1_128261921     ZHar    A    G        0      0        2 
   1  chr1_128261921   Sample    A    G        0      0        2 
   1  chr1_128264901     AAsi    G    T        1      2        2 
   1  chr1_128264901     AKia    G    T        0      0        2 
   1  chr1_128264901     AOna    G    T        0      0        2 
   1  chr1_128264901     ASom    G    T        0      0        2 
   1  chr1_128264901     HCab    G    T        0      0        2 
   1  chr1_128264901     HPrz    G    T        0      0        2 
   1  chr1_128264901     ZBoe    G    T        0      0        2 
   1  chr1_128264901     ZGre    G    T        0      0        2 
   1  chr1_128264901     ZHar    G    T        0      0        2 
   1  chr1_128264901   Sample    G    T        0      0        2 
   1  chr1_128279000     AAsi    T    C        0      0        2 
   1  chr1_128279000     AKia    T    C        1      2        2 
   1  chr1_128279000     AOna    T    C      0.5      1        2 
   1  chr1_128279000     ASom    T    C        0      0        2 
   1  chr1_128279000     HCab    T    C        0      0        2 
   1  chr1_128279000     HPrz    T    C        0      0        2 
   1  chr1_128279000     ZBoe    T    C        0      0        2 
   1  chr1_128279000     ZGre    T    C        0      0        2 
   1  chr1_128279000     ZHar    T    C        0      0        2 
   1  chr1_128279000   Sample    T    C        0      0        2 
   1  chr1_128296146     AAsi    C    T        0      0        2 
   1  chr1_128296146     AKia    C    T        1      2        2 
   1  chr1_128296146     AOna    C    T      0.5      1        2 
   1  chr1_128296146     ASom    C    T        0      0        2 
   1  chr1_128296146     HCab    C    T        0      0        2 
   1  chr1_128296146     HPrz    C    T        0      0        2 
   1  chr1_128296146     ZBoe    C    T        0      0        2 
   1  chr1_128296146     ZGre    C    T        0      0        2 
   1  chr1_128296146     ZHar    C    T        0      0        2 
   1  chr1_128296146   Sample    C    T        0      0        2 
   1  chr1_128299839     AAsi    G    C        0      0        2 
   1  chr1_128299839     AKia    G    C        0      0        2 
   1  chr1_128299839     AOna    G    C        0      0        2 
   1  chr1_128299839     ASom    G    C        0      0        2 
   1  chr1_128299839     HCab    G    C        1      2        2 
   1  chr1_128299839     HPrz    G    C        1      2        2 
   1  chr1_128299839     ZBoe    G    C        0      0        2 
   1  chr1_128299839     ZGre    G    C        0      0        2 
   1  chr1_128299839     ZHar    G    C        0      0        2 
   1  chr1_128299839   Sample    G    C        0      0        2 
   1  chr1_128302302     AAsi    G    A        0      0        2 
   1  chr1_128302302     AKia    G    A        0      0        2 
   1  chr1_128302302     AOna    G    A      0.5      1        2 
   1  chr1_128302302     ASom    G    A        0      0        2 
   1  chr1_128302302     HCab    G    A        0      0        2 
   1  chr1_128302302     HPrz    G    A        0      0        2 
   1  chr1_128302302     ZBoe    G    A        0      0        2 
   1  chr1_128302302     ZGre    G    A        0      0        2 
   1  chr1_128302302     ZHar    G    A        0      0        2 
   1  chr1_128302302   Sample    G    A        0      0        2 
   1  chr1_128308668     AAsi    T    C        0      0        2 
   1  chr1_128308668     AKia    T    C        0      0        2 
   1  chr1_128308668     AOna    T    C        0      0        2 
   1  chr1_128308668     ASom    T    C        0      0        2 
   1  chr1_128308668     HCab    T    C        1      2        2 
   1  chr1_128308668     HPrz    T    C        1      2        2 
   1  chr1_128308668     ZBoe    T    C        0      0        2 
   1  chr1_128308668     ZGre    T    C        0      0        2 
   1  chr1_128308668     ZHar    T    C        0      0        2 
   1  chr1_128308668   Sample    T    C        0      0        2 
   1  chr1_128319613     AAsi    T    G        0      0        2 
   1  chr1_128319613     AKia    T    G        1      2        2 
   1  chr1_128319613     AOna    T    G        1      2        2 
   1  chr1_128319613     ASom    T    G        0      0        2 
   1  chr1_128319613     HCab    T    G        0      0        2 
   1  chr1_128319613     HPrz    T    G        0      0        2 
   1  chr1_128319613     ZBoe    T    G        0      0        2 
   1  chr1_128319613     ZGre    T    G        0      0        2 
   1  chr1_128319613     ZHar    T    G        0      0        2 
   1  chr1_128319613   Sample    T    G        0      0        2 
   1  chr1_128324849     AAsi    A    G        0      0        2 
   1  chr1_128324849     AKia    A    G        0      0        2 
   1  chr1_128324849     AOna    A    G        0      0        2 
   1  chr1_128324849     ASom    A    G        0      0        2 
   1  chr1_128324849     HCab    A    G        0      0        2 
   1  chr1_128324849     HPrz    A    G        0      0        2 
   1  chr1_128324849     ZBoe    A    G        0      0        2 
   1  chr1_128324849     ZGre    A    G        1      2        2 
   1  chr1_128324849     ZHar    A    G        0      0        2 
   1  chr1_128324849   Sample    A    G        0      0        2 
   1  chr1_128325370     AAsi    A    G        0      0        2 
   1  chr1_128325370     AKia    A    G        0      0        2 
   1  chr1_128325370     AOna    A    G        0      0        2 
   1  chr1_128325370     ASom    A    G        0      0        2 
   1  chr1_128325370     HCab    A    G        1      2        2 
   1  chr1_128325370     HPrz    A    G        1      2        2 
   1  chr1_128325370     ZBoe    A    G        0      0        2 
   1  chr1_128325370     ZGre    A    G        0      0        2 
   1  chr1_128325370     ZHar    A    G        0      0        2 
   1  chr1_128325370   Sample    A    G        0      0        2 
   1  chr1_128343170     AAsi    A    G        0      0        2 
   1  chr1_128343170     AKia    A    G      0.5      1        2 
   1  chr1_128343170     AOna    A    G        0      0        2 
   1  chr1_128343170     ASom    A    G        0      0        2 
   1  chr1_128343170     HCab    A    G        0      0        2 
   1  chr1_128343170     HPrz    A    G        0      0        2 
   1  chr1_128343170     ZBoe    A    G        0      0        2 
   1  chr1_128343170     ZGre    A    G        0      0        2 
   1  chr1_128343170     ZHar    A    G        0      0        2 
   1  chr1_128343170   Sample    A    G        0      0        2 
   1  chr1_128343440     AAsi    T    G      0.5      1        2 
   1  chr1_128343440     AKia    T    G        0      0        2 
   1  chr1_128343440     AOna    T    G        0      0        2 
   1  chr1_128343440     ASom    T    G        0      0        2 
   1  chr1_128343440     HCab    T    G        0      0        2 
   1  chr1_128343440     HPrz    T    G        0      0        2 
   1  chr1_128343440     ZBoe    T    G        0      0        2 
   1  chr1_128343440     ZGre    T    G        0      0        2 
   1  chr1_128343440     ZHar    T    G        0      0        2 
   1  chr1_128343440   Sample    T    G        0      0        2 
   1  chr1_128348666     AAsi    C    T        0      0        2 
   1  chr1_128348666     AKia    C    T      0.5      1        2 
   1  chr1_128348666     AOna    C    T      0.5      1        2 
   1  chr1_128348666     ASom    C    T        0      0        2 
   1  chr1_128348666     HCab    C    T        0      0        2 
   1  chr1_128348666     HPrz    C    T        0      0        2 
   1  chr1_128348666     ZBoe    C    T        0      0        2 
   1  chr1_128348666     ZGre    C    T        0      0        2 
   1  chr1_128348666     ZHar    C    T        0      0        2 
   1  chr1_128348666   Sample    C    T        0      0        2 
   1  chr1_128353979     AAsi    A    G        0      0        2 
   1  chr1_128353979     AKia    A    G        0      0        2 
   1  chr1_128353979     AOna    A    G        0      0        2 
   1  chr1_128353979     ASom    A    G        0      0        2 
   1  chr1_128353979     HCab    A    G        1      2        2 
   1  chr1_128353979     HPrz    A    G        1      2        2 
   1  chr1_128353979     ZBoe    A    G        0      0        2 
   1  chr1_128353979     ZGre    A    G        0      0        2 
   1  chr1_128353979     ZHar    A    G        0      0        2 
   1  chr1_128353979   Sample    A    G        0      0        2 
   1  chr1_128359941     AAsi    G    A        0      0        2 
   1  chr1_128359941     AKia    G    A        0      0        2 
   1  chr1_128359941     AOna    G    A        0      0        2 
   1  chr1_128359941     ASom    G    A        0      0        2 
   1  chr1_128359941     HCab    G    A        0      0        2 
   1  chr1_128359941     HPrz    G    A        0      0        2 
   1  chr1_128359941     ZBoe    G    A        1      2        2 
   1  chr1_128359941     ZGre    G    A        1      2        2 
   1  chr1_128359941     ZHar    G    A        0      0        2 
   1  chr1_128359941   Sample    G    A        0      0        2 
   1  chr1_128362827     AAsi    G    T        0      0        2 
   1  chr1_128362827     AKia    G    T        0      0        2 
   1  chr1_128362827     AOna    G    T        0      0        2 
   1  chr1_128362827     ASom    G    T        0      0        2 
   1  chr1_128362827     HCab    G    T        0      0        2 
   1  chr1_128362827     HPrz    G    T        0      0        2 
   1  chr1_128362827     ZBoe    G    T        0      0        2 
   1  chr1_128362827     ZGre    G    T        0      0        2 
   1  chr1_128362827     ZHar    G    T        1      2        2 
   1  chr1_128362827   Sample    G    T        0      0        2 
   1  chr1_128366476     AAsi    G    A        0      0        2 
   1  chr1_128366476     AKia    G    A        0      0        2 
   1  chr1_128366476     AOna    G    A        0      0        2 
   1  chr1_128366476     ASom    G    A        0      0        2 
   1  chr1_128366476     HCab    G    A        0      0        2 
   1  chr1_128366476     HPrz    G    A        0      0        2 
   1  chr1_128366476     ZBoe    G    A      0.5      1        2 
   1  chr1_128366476     ZGre    G    A        0      0        2 
   1  chr1_128366476     ZHar    G    A        0      0        2 
   1  chr1_128366476   Sample    G    A        0      0        2 
   1  chr1_128393985     AAsi    C    A        0      0        2 
   1  chr1_128393985     AKia    C    A        0      0        2 
   1  chr1_128393985     AOna    C    A        0      0        2 
   1  chr1_128393985     ASom    C    A        0      0        2 
   1  chr1_128393985     HCab    C    A        0      0        2 
   1  chr1_128393985     HPrz    C    A        0      0        2 
   1  chr1_128393985     ZBoe    C    A      0.5      1        2 
   1  chr1_128393985     ZGre    C    A        0      0        2 
   1  chr1_128393985     ZHar    C    A        0      0        2 
   1  chr1_128393985   Sample    C    A        0      0        2 
   1  chr1_128431438     AAsi    G    T        0      0        2 
   1  chr1_128431438     AKia    G    T      0.5      1        2 
   1  chr1_128431438     AOna    G    T        0      0        2 
   1  chr1_128431438     ASom    G    T        0      0        2 
   1  chr1_128431438     HCab    G    T        0      0        2 
   1  chr1_128431438     HPrz    G    T        0      0        2 
   1  chr1_128431438     ZBoe    G    T        0      0        2 
   1  chr1_128431438     ZGre    G    T        0      0        2 
   1  chr1_128431438     ZHar    G    T        0      0        2 
   1  chr1_128431438   Sample    G    T        0      0        2 
   1  chr1_128432902     AAsi    G    T      0.5      1        2 
   1  chr1_128432902     AKia    G    T        0      0        2 
   1  chr1_128432902     AOna    G    T        0      0        2 
   1  chr1_128432902     ASom    G    T        0      0        2 
   1  chr1_128432902     HCab    G    T        0      0        2 
   1  chr1_128432902     HPrz    G    T        0      0        2 
   1  chr1_128432902     ZBoe    G    T        0      0        2 
   1  chr1_128432902     ZGre    G    T        0      0        2 
   1  chr1_128432902     ZHar    G    T        0      0        2 
   1  chr1_128432902   Sample    G    T        0      0        2 
   1  chr1_128437313     AAsi    C    G        0      0        2 
   1  chr1_128437313     AKia    C    G        0      0        2 
   1  chr1_128437313     AOna    C    G        0      0        2 
   1  chr1_128437313     ASom    C    G        0      0        2 
   1  chr1_128437313     HCab    C    G        0      0        2 
   1  chr1_128437313     HPrz    C    G        0      0        2 
   1  chr1_128437313     ZBoe    C    G      0.5      1        2 
   1  chr1_128437313     ZGre    C    G        0      0        2 
   1  chr1_128437313     ZHar    C    G        0      0        2 
   1  chr1_128437313   Sample    C    G        0      0        2 
   1  chr1_128463569     AAsi    A    G        0      0        2 
   1  chr1_128463569     AKia    A    G        0      0        2 
   1  chr1_128463569     AOna    A    G        0      0        2 
   1  chr1_128463569     ASom    A    G        0      0        2 
   1  chr1_128463569     HCab    A    G        1      2        2 
   1  chr1_128463569     HPrz    A    G        1      2        2 
   1  chr1_128463569     ZBoe    A    G        0      0        2 
   1  chr1_128463569     ZGre    A    G        0      0        2 
   1  chr1_128463569     ZHar    A    G        0      0        2 
   1  chr1_128463569   Sample    A    G        0      0        2 
   1  chr1_128487617     AAsi    G    A        0      0        2 
   1  chr1_128487617     AKia    G    A        0      0        2 
   1  chr1_128487617     AOna    G    A        0      0        2 
   1  chr1_128487617     ASom    G    A        0      0        2 
   1  chr1_128487617     HCab    G    A        0      0        2 
   1  chr1_128487617     HPrz    G    A        0      0        2 
   1  chr1_128487617     ZBoe    G    A        0      0        2 
   1  chr1_128487617     ZGre    G    A        0      0        2 
   1  chr1_128487617     ZHar    G    A        1      2        2 
   1  chr1_128487617   Sample    G    A        0      0        2 
   1  chr1_128487784     AAsi    C    T        0      0        2 
   1  chr1_128487784     AKia    C    T        0      0        2 
   1  chr1_128487784     AOna    C    T        0      0        2 
   1  chr1_128487784     ASom    C    T        0      0        2 
   1  chr1_128487784     HCab    C    T        1      2        2 
   1  chr1_128487784     HPrz    C    T        1      2        2 
   1  chr1_128487784     ZBoe    C    T        0      0        2 
   1  chr1_128487784     ZGre    C    T        0      0        2 
   1  chr1_128487784     ZHar    C    T        0      0        2 
   1  chr1_128487784   Sample    C    T        0      0        2 
   1  chr1_128495552     AAsi    C    T        0      0        2 
   1  chr1_128495552     AKia    C    T        0      0        2 
   1  chr1_128495552     AOna    C    T      0.5      1        2 
   1  chr1_128495552     ASom    C    T        0      0        2 
   1  chr1_128495552     HCab    C    T        0      0        2 
   1  chr1_128495552     HPrz    C    T        0      0        2 
   1  chr1_128495552     ZBoe    C    T        0      0        2 
   1  chr1_128495552     ZGre    C    T        0      0        2 
   1  chr1_128495552     ZHar    C    T        0      0        2 
   1  chr1_128495552   Sample    C    T        0      0        2 
   1  chr1_128500081     AAsi    G    A        0      0        2 
   1  chr1_128500081     AKia    G    A        1      2        2 
   1  chr1_128500081     AOna    G    A        1      2        2 
   1  chr1_128500081     ASom    G    A        0      0        2 
   1  chr1_128500081     HCab    G    A        0      0        2 
   1  chr1_128500081     HPrz    G    A        0      0        2 
   1  chr1_128500081     ZBoe    G    A        0      0        2 
   1  chr1_128500081     ZGre    G    A        0      0        2 
   1  chr1_128500081     ZHar    G    A        0      0        2 
   1  chr1_128500081   Sample    G    A        0      0        2 
   1  chr1_128519878     AAsi    A    G        0      0        2 
   1  chr1_128519878     AKia    A    G        0      0        2 
   1  chr1_128519878     AOna    A    G        0      0        2 
   1  chr1_128519878     ASom    A    G        0      0        2 
   1  chr1_128519878     HCab    A    G        1      2        2 
   1  chr1_128519878     HPrz    A    G        1      2        2 
   1  chr1_128519878     ZBoe    A    G        0      0        2 
   1  chr1_128519878     ZGre    A    G        0      0        2 
   1  chr1_128519878     ZHar    A    G        0      0        2 
   1  chr1_128519878   Sample    A    G        0      0        2 
   1  chr1_128520807     AAsi    G    A        0      0        2 
   1  chr1_128520807     AKia    G    A        0      0        2 
   1  chr1_128520807     AOna    G    A        0      0        2 
   1  chr1_128520807     ASom    G    A        0      0        2 
   1  chr1_128520807     HCab    G    A        0      0        2 
   1  chr1_128520807     HPrz    G    A        0      0        2 
   1  chr1_128520807     ZBoe    G    A        1      2        2 
   1  chr1_128520807     ZGre    G    A        1      2        2 
   1  chr1_128520807     ZHar    G    A        1      2        2 
   1  chr1_128520807   Sample    G    A        0      0        2 
   1  chr1_128521127     AAsi    G    T        0      0        2 
   1  chr1_128521127     AKia    G    T        0      0        2 
   1  chr1_128521127     AOna    G    T        0      0        2 
   1  chr1_128521127     ASom    G    T        0      0        2 
   1  chr1_128521127     HCab    G    T        0      0        2 
   1  chr1_128521127     HPrz    G    T        0      0        2 
   1  chr1_128521127     ZBoe    G    T        0      0        2 
   1  chr1_128521127     ZGre    G    T        0      0        2 
   1  chr1_128521127     ZHar    G    T        1      2        2 
   1  chr1_128521127   Sample    G    T        0      0        2 
   1  chr1_128538848     AAsi    G    C        0      0        2 
   1  chr1_128538848     AKia    G    C        0      0        2 
   1  chr1_128538848     AOna    G    C        0      0        2 
   1  chr1_128538848     ASom    G    C        0      0        2 
   1  chr1_128538848     HCab    G    C        1      2        2 
   1  chr1_128538848     HPrz    G    C        1      2        2 
   1  chr1_128538848     ZBoe    G    C        0      0        2 
   1  chr1_128538848     ZGre    G    C        0      0        2 
   1  chr1_128538848     ZHar    G    C        0      0        2 
   1  chr1_128538848   Sample    G    C        0      0        2 
   1  chr1_128540347     AAsi    T    C        0      0        2 
   1  chr1_128540347     AKia    T    C        0      0        2 
   1  chr1_128540347     AOna    T    C        0      0        2 
   1  chr1_128540347     ASom    T    C        0      0        2 
   1  chr1_128540347     HCab    T    C      0.5      1        2 
   1  chr1_128540347     HPrz    T    C      0.5      1        2 
   1  chr1_128540347     ZBoe    T    C        0      0        2 
   1  chr1_128540347     ZGre    T    C        0      0        2 
   1  chr1_128540347     ZHar    T    C        0      0        2 
   1  chr1_128540347   Sample    T    C        0      0        2 
   1  chr1_128544076     AAsi    G    A        0      0        2 
   1  chr1_128544076     AKia    G    A        0      0        2 
   1  chr1_128544076     AOna    G    A        0      0        2 
   1  chr1_128544076     ASom    G    A        0      0        2 
   1  chr1_128544076     HCab    G    A        0      0        2 
   1  chr1_128544076     HPrz    G    A        0      0        2 
   1  chr1_128544076     ZBoe    G    A      0.5      1        2 
   1  chr1_128544076     ZGre    G    A        0      0        2 
   1  chr1_128544076     ZHar    G    A        0      0        2 
   1  chr1_128544076   Sample    G    A        0      0        2 
   1  chr1_128548682     AAsi    A    G        0      0        2 
   1  chr1_128548682     AKia    A    G        1      2        2 
   1  chr1_128548682     AOna    A    G        1      2        2 
   1  chr1_128548682     ASom    A    G        0      0        2 
   1  chr1_128548682     HCab    A    G        0      0        2 
   1  chr1_128548682     HPrz    A    G        0      0        2 
   1  chr1_128548682     ZBoe    A    G        0      0        2 
   1  chr1_128548682     ZGre    A    G        0      0        2 
   1  chr1_128548682     ZHar    A    G        0      0        2 
   1  chr1_128548682   Sample    A    G        0      0        2 
   1  chr1_128568534     AAsi    G    T        0      0        2 
   1  chr1_128568534     AKia    G    T        1      2        2 
   1  chr1_128568534     AOna    G    T      0.5      1        2 
   1  chr1_128568534     ASom    G    T        0      0        2 
   1  chr1_128568534     HCab    G    T        0      0        2 
   1  chr1_128568534     HPrz    G    T        0      0        2 
   1  chr1_128568534     ZBoe    G    T        0      0        2 
   1  chr1_128568534     ZGre    G    T        0      0        2 
   1  chr1_128568534     ZHar    G    T        0      0        2 
   1  chr1_128568534   Sample    G    T        0      0        2 
   1  chr1_128572314     AAsi    G    A        0      0        2 
   1  chr1_128572314     AKia    G    A        0      0        2 
   1  chr1_128572314     AOna    G    A      0.5      1        2 
   1  chr1_128572314     ASom    G    A        0      0        2 
   1  chr1_128572314     HCab    G    A        0      0        2 
   1  chr1_128572314     HPrz    G    A        0      0        2 
   1  chr1_128572314     ZBoe    G    A        0      0        2 
   1  chr1_128572314     ZGre    G    A        0      0        2 
   1  chr1_128572314     ZHar    G    A        0      0        2 
   1  chr1_128572314   Sample    G    A        0      0        2 
   1  chr1_128572653     AAsi    A    G        0      0        2 
   1  chr1_128572653     AKia    A    G        0      0        2 
   1  chr1_128572653     AOna    A    G        0      0        2 
   1  chr1_128572653     ASom    A    G        0      0        2 
   1  chr1_128572653     HCab    A    G        0      0        2 
   1  chr1_128572653     HPrz    A    G        0      0        2 
   1  chr1_128572653     ZBoe    A    G        0      0        2 
   1  chr1_128572653     ZGre    A    G        0      0        2 
   1  chr1_128572653     ZHar    A    G        1      2        2 
   1  chr1_128572653   Sample    A    G        0      0        2 
   1  chr1_128585570     AAsi    A    G        0      0        2 
   1  chr1_128585570     AKia    A    G        0      0        2 
   1  chr1_128585570     AOna    A    G        0      0        2 
   1  chr1_128585570     ASom    A    G        0      0        2 
   1  chr1_128585570     HCab    A    G        0      0        2 
   1  chr1_128585570     HPrz    A    G        0      0        2 
   1  chr1_128585570     ZBoe    A    G        0      0        2 
   1  chr1_128585570     ZGre    A    G        0      0        2 
   1  chr1_128585570     ZHar    A    G        1      2        2 
   1  chr1_128585570   Sample    A    G        0      0        2 
   1  chr1_128589873     AAsi    A    G        0      0        2 
   1  chr1_128589873     AKia    A    G        0      0        2 
   1  chr1_128589873     AOna    A    G        0      0        2 
   1  chr1_128589873     ASom    A    G        0      0        2 
   1  chr1_128589873     HCab    A    G      0.5      1        2 
   1  chr1_128589873     HPrz    A    G      0.5      1        2 
   1  chr1_128589873     ZBoe    A    G        0      0        2 
   1  chr1_128589873     ZGre    A    G        0      0        2 
   1  chr1_128589873     ZHar    A    G        0      0        2 
   1  chr1_128589873   Sample    A    G        0      0        2 
   1  chr1_128601336     AAsi    A    G        0      0        2 
   1  chr1_128601336     AKia    A    G        0      0        2 
   1  chr1_128601336     AOna    A    G        0      0        2 
   1  chr1_128601336     ASom    A    G        0      0        2 
   1  chr1_128601336     HCab    A    G        1      2        2 
   1  chr1_128601336     HPrz    A    G        1      2        2 
   1  chr1_128601336     ZBoe    A    G        0      0        2 
   1  chr1_128601336     ZGre    A    G        0      0        2 
   1  chr1_128601336     ZHar    A    G        0      0        2 
   1  chr1_128601336   Sample    A    G        0      0        2 
   1  chr1_128609029     AAsi    T    C        0      0        2 
   1  chr1_128609029     AKia    T    C      0.5      1        2 
   1  chr1_128609029     AOna    T    C        0      0        2 
   1  chr1_128609029     ASom    T    C        0      0        2 
   1  chr1_128609029     HCab    T    C        0      0        2 
   1  chr1_128609029     HPrz    T    C        0      0        2 
   1  chr1_128609029     ZBoe    T    C        0      0        2 
   1  chr1_128609029     ZGre    T    C        0      0        2 
   1  chr1_128609029     ZHar    T    C        0      0        2 
   1  chr1_128609029   Sample    T    C        0      0        2 
   1  chr1_128619799     AAsi    T    G        0      0        2 
   1  chr1_128619799     AKia    T    G      0.5      1        2 
   1  chr1_128619799     AOna    T    G        0      0        2 
   1  chr1_128619799     ASom    T    G        0      0        2 
   1  chr1_128619799     HCab    T    G        0      0        2 
   1  chr1_128619799     HPrz    T    G        0      0        2 
   1  chr1_128619799     ZBoe    T    G        0      0        2 
   1  chr1_128619799     ZGre    T    G        0      0        2 
   1  chr1_128619799     ZHar    T    G        0      0        2 
   1  chr1_128619799   Sample    T    G        0      0        2 
   1  chr1_128636064     AAsi    C    T        0      0        2 
   1  chr1_128636064     AKia    C    T        0      0        2 
   1  chr1_128636064     AOna    C    T        0      0        2 
   1  chr1_128636064     ASom    C    T        0      0        2 
   1  chr1_128636064     HCab    C    T        0      0        2 
   1  chr1_128636064     HPrz    C    T        0      0        2 
   1  chr1_128636064     ZBoe    C    T      0.5      1        2 
   1  chr1_128636064     ZGre    C    T        0      0        2 
   1  chr1_128636064     ZHar    C    T        0      0        2 
   1  chr1_128636064   Sample    C    T        0      0        2 
   1  chr1_128637545     AAsi    C    A        0      0        2 
   1  chr1_128637545     AKia    C    A        0      0        2 
   1  chr1_128637545     AOna    C    A        0      0        2 
   1  chr1_128637545     ASom    C    A        0      0        2 
   1  chr1_128637545     HCab    C    A        1      2        2 
   1  chr1_128637545     HPrz    C    A        1      2        2 
   1  chr1_128637545     ZBoe    C    A        0      0        2 
   1  chr1_128637545     ZGre    C    A        0      0        2 
   1  chr1_128637545     ZHar    C    A        0      0        2 
   1  chr1_128637545   Sample    C    A        0      0        2 
   1  chr1_128641517     AAsi    G    A        0      0        2 
   1  chr1_128641517     AKia    G    A        0      0        2 
   1  chr1_128641517     AOna    G    A      0.5      1        2 
   1  chr1_128641517     ASom    G    A        0      0        2 
   1  chr1_128641517     HCab    G    A        0      0        2 
   1  chr1_128641517     HPrz    G    A        0      0        2 
   1  chr1_128641517     ZBoe    G    A        0      0        2 
   1  chr1_128641517     ZGre    G    A        0      0        2 
   1  chr1_128641517     ZHar    G    A        0      0        2 
   1  chr1_128641517   Sample    G    A        0      0        2 
   1  chr1_128650979     AAsi    A    G        0      0        2 
   1  chr1_128650979     AKia    A    G        0      0        2 
   1  chr1_128650979     AOna    A    G        0      0        2 
   1  chr1_128650979     ASom    A    G        0      0        2 
   1  chr1_128650979     HCab    A    G        0      0        2 
   1  chr1_128650979     HPrz    A    G        0      0        2 
   1  chr1_128650979     ZBoe    A    G      0.5      1        2 
   1  chr1_128650979     ZGre    A    G        0      0        2 
   1  chr1_128650979     ZHar    A    G        1      2        2 
   1  chr1_128650979   Sample    A    G        0      0        2 
   1  chr1_128651475     AAsi    A    G        0      0        2 
   1  chr1_128651475     AKia    A    G        0      0        2 
   1  chr1_128651475     AOna    A    G        0      0        2 
   1  chr1_128651475     ASom    A    G        0      0        2 
   1  chr1_128651475     HCab    A    G        0      0        2 
   1  chr1_128651475     HPrz    A    G        0      0        2 
   1  chr1_128651475     ZBoe    A    G        1      2        2 
   1  chr1_128651475     ZGre    A    G        1      2        2 
   1  chr1_128651475     ZHar    A    G        1      2        2 
   1  chr1_128651475   Sample    A    G        0      0        2 
   1  chr1_128658589     AAsi    G    A        0      0        2 
   1  chr1_128658589     AKia    G    A        0      0        2 
   1  chr1_128658589     AOna    G    A        0      0        2 
   1  chr1_128658589     ASom    G    A        0      0        2 
   1  chr1_128658589     HCab    G    A        1      2        2 
   1  chr1_128658589     HPrz    G    A        1      2        2 
   1  chr1_128658589     ZBoe    G    A        0      0        2 
   1  chr1_128658589     ZGre    G    A        0      0        2 
   1  chr1_128658589     ZHar    G    A        0      0        2 
   1  chr1_128658589   Sample    G    A        0      0        2 
   1  chr1_128664682     AAsi    T    C      0.5      1        2 
   1  chr1_128664682     AKia    T    C        0      0        2 
   1  chr1_128664682     AOna    T    C        0      0        2 
   1  chr1_128664682     ASom    T    C        0      0        2 
   1  chr1_128664682     HCab    T    C        0      0        2 
   1  chr1_128664682     HPrz    T    C        0      0        2 
   1  chr1_128664682     ZBoe    T    C        0      0        2 
   1  chr1_128664682     ZGre    T    C        0      0        2 
   1  chr1_128664682     ZHar    T    C        0      0        2 
   1  chr1_128664682   Sample    T    C        1      2        2 
   1  chr1_128671167     AAsi    C    T        0      0        2 
   1  chr1_128671167     AKia    C    T        0      0        2 
   1  chr1_128671167     AOna    C    T      0.5      1        2 
   1  chr1_128671167     ASom    C    T        0      0        2 
   1  chr1_128671167     HCab    C    T        0      0        2 
   1  chr1_128671167     HPrz    C    T        0      0        2 
   1  chr1_128671167     ZBoe    C    T        0      0        2 
   1  chr1_128671167     ZGre    C    T        0      0        2 
   1  chr1_128671167     ZHar    C    T        0      0        2 
   1  chr1_128671167   Sample    C    T        0      0        2 
   1  chr1_128678816     AAsi    G    C      0.5      1        2 
   1  chr1_128678816     AKia    G    C        0      0        2 
   1  chr1_128678816     AOna    G    C        0      0        2 
   1  chr1_128678816     ASom    G    C        1      2        2 
   1  chr1_128678816     HCab    G    C        0      0        2 
   1  chr1_128678816     HPrz    G    C        0      0        2 
   1  chr1_128678816     ZBoe    G    C        0      0        2 
   1  chr1_128678816     ZGre    G    C        0      0        2 
   1  chr1_128678816     ZHar    G    C        0      0        2 
   1  chr1_128678816   Sample    G    C        0      0        2 
   1  chr1_128679898     AAsi    G    C      0.5      1        2 
   1  chr1_128679898     AKia    G    C        0      0        2 
   1  chr1_128679898     AOna    G    C        0      0        2 
   1  chr1_128679898     ASom    G    C        1      2        2 
   1  chr1_128679898     HCab    G    C        0      0        2 
   1  chr1_128679898     HPrz    G    C        0      0        2 
   1  chr1_128679898     ZBoe    G    C        0      0        2 
   1  chr1_128679898     ZGre    G    C        0      0        2 
   1  chr1_128679898     ZHar    G    C        0      0        2 
   1  chr1_128679898   Sample    G    C        0      0        2 
   1  chr1_128707110     AAsi    G    A        0      0        2 
   1  chr1_128707110     AKia    G    A        0      0        2 
   1  chr1_128707110     AOna    G    A        0      0        2 
   1  chr1_128707110     ASom    G    A        0      0        2 
   1  chr1_128707110     HCab    G    A        1      2        2 
   1  chr1_128707110     HPrz    G    A        1      2        2 
   1  chr1_128707110     ZBoe    G    A        0      0        2 
   1  chr1_128707110     ZGre    G    A        0      0        2 
   1  chr1_128707110     ZHar    G    A        0      0        2 
   1  chr1_128707110   Sample    G    A        0      0        2 
   1  chr1_128707409     AAsi    T    G        0      0        2 
   1  chr1_128707409     AKia    T    G        0      0        2 
   1  chr1_128707409     AOna    T    G        0      0        2 
   1  chr1_128707409     ASom    T    G        0      0        2 
   1  chr1_128707409     HCab    T    G      0.5      1        2 
   1  chr1_128707409     HPrz    T    G        0      0        2 
   1  chr1_128707409     ZBoe    T    G        0      0        2 
   1  chr1_128707409     ZGre    T    G        0      0        2 
   1  chr1_128707409     ZHar    T    G        0      0        2 
   1  chr1_128707409   Sample    T    G        0      0        2 
   1  chr1_128708159     AAsi    T    G        0      0        2 
   1  chr1_128708159     AKia    T    G        0      0        2 
   1  chr1_128708159     AOna    T    G        0      0        2 
   1  chr1_128708159     ASom    T    G        1      2        2 
   1  chr1_128708159     HCab    T    G        0      0        2 
   1  chr1_128708159     HPrz    T    G        0      0        2 
   1  chr1_128708159     ZBoe    T    G        0      0        2 
   1  chr1_128708159     ZGre    T    G        0      0        2 
   1  chr1_128708159     ZHar    T    G        0      0        2 
   1  chr1_128708159   Sample    T    G        0      0        2 
   1  chr1_128709102     AAsi    C    T        0      0        2 
   1  chr1_128709102     AKia    C    T        0      0        2 
   1  chr1_128709102     AOna    C    T        0      0        2 
   1  chr1_128709102     ASom    C    T        0      0        2 
   1  chr1_128709102     HCab    C    T        0      0        2 
   1  chr1_128709102     HPrz    C    T        0      0        2 
   1  chr1_128709102     ZBoe    C    T        0      0        2 
   1  chr1_128709102     ZGre    C    T        1      2        2 
   1  chr1_128709102     ZHar    C    T        0      0        2 
   1  chr1_128709102   Sample    C    T        0      0        2 
   1  chr1_128710960     AAsi    A    C        0      0        2 
   1  chr1_128710960     AKia    A    C        0      0        2 
   1  chr1_128710960     AOna    A    C      0.5      1        2 
   1  chr1_128710960     ASom    A    C        0      0        2 
   1  chr1_128710960     HCab    A    C        0      0        2 
   1  chr1_128710960     HPrz    A    C        0      0        2 
   1  chr1_128710960     ZBoe    A    C        0      0        2 
   1  chr1_128710960     ZGre    A    C        0      0        2 
   1  chr1_128710960     ZHar    A    C        0      0        2 
   1  chr1_128710960   Sample    A    C        0      0        2 
   1  chr1_128726692     AAsi    A    G        0      0        2 
   1  chr1_128726692     AKia    A    G        0      0        2 
   1  chr1_128726692     AOna    A    G        0      0        2 
   1  chr1_128726692     ASom    A    G        0      0        2 
   1  chr1_128726692     HCab    A    G        0      0        2 
   1  chr1_128726692     HPrz    A    G        0      0        2 
   1  chr1_128726692     ZBoe    A    G        0      0        2 
   1  chr1_128726692     ZGre    A    G      0.5      1        2 
   1  chr1_128726692     ZHar    A    G        0      0        2 
   1  chr1_128726692   Sample    A    G        0      0        2 
   1  chr1_128727763     AAsi    C    T        0      0        2 
   1  chr1_128727763     AKia    C    T        0      0        2 
   1  chr1_128727763     AOna    C    T        0      0        2 
   1  chr1_128727763     ASom    C    T        0      0        2 
   1  chr1_128727763     HCab    C    T        0      0        2 
   1  chr1_128727763     HPrz    C    T        0      0        2 
   1  chr1_128727763     ZBoe    C    T      0.5      1        2 
   1  chr1_128727763     ZGre    C    T        0      0        2 
   1  chr1_128727763     ZHar    C    T        0      0        2 
   1  chr1_128727763   Sample    C    T        0      0        2 
   1  chr1_128731892     AAsi    A    G        0      0        2 
   1  chr1_128731892     AKia    A    G        0      0        2 
   1  chr1_128731892     AOna    A    G        0      0        2 
   1  chr1_128731892     ASom    A    G        0      0        2 
   1  chr1_128731892     HCab    A    G        1      2        2 
   1  chr1_128731892     HPrz    A    G        1      2        2 
   1  chr1_128731892     ZBoe    A    G        0      0        2 
   1  chr1_128731892     ZGre    A    G        0      0        2 
   1  chr1_128731892     ZHar    A    G        0      0        2 
   1  chr1_128731892   Sample    A    G        0      0        2 
   1  chr1_128733618     AAsi    T    C        0      0        2 
   1  chr1_128733618     AKia    T    C        0      0        2 
   1  chr1_128733618     AOna    T    C        0      0        2 
   1  chr1_128733618     ASom    T    C        0      0        2 
   1  chr1_128733618     HCab    T    C      0.5      1        2 
   1  chr1_128733618     HPrz    T    C      0.5      1        2 
   1  chr1_128733618     ZBoe    T    C        0      0        2 
   1  chr1_128733618     ZGre    T    C        0      0        2 
   1  chr1_128733618     ZHar    T    C        0      0        2 
   1  chr1_128733618   Sample    T    C        0      0        2 
   1  chr1_128735837     AAsi    G    C        1      2        2 
   1  chr1_128735837     AKia    G    C        0      0        2 
   1  chr1_128735837     AOna    G    C        0      0        2 
   1  chr1_128735837     ASom    G    C        0      0        2 
   1  chr1_128735837     HCab    G    C        0      0        2 
   1  chr1_128735837     HPrz    G    C        0      0        2 
   1  chr1_128735837     ZBoe    G    C        0      0        2 
   1  chr1_128735837     ZGre    G    C        0      0        2 
   1  chr1_128735837     ZHar    G    C        0      0        2 
   1  chr1_128735837   Sample    G    C        1      2        2 
   1  chr1_128745683     AAsi    G    C        0      0        2 
   1  chr1_128745683     AKia    G    C        0      0        2 
   1  chr1_128745683     AOna    G    C        0      0        2 
   1  chr1_128745683     ASom    G    C        0      0        2 
   1  chr1_128745683     HCab    G    C        1      2        2 
   1  chr1_128745683     HPrz    G    C        1      2        2 
   1  chr1_128745683     ZBoe    G    C        0      0        2 
   1  chr1_128745683     ZGre    G    C        0      0        2 
   1  chr1_128745683     ZHar    G    C        0      0        2 
   1  chr1_128745683   Sample    G    C        0      0        2 
   1  chr1_128747223     AAsi    C    T        0      0        2 
   1  chr1_128747223     AKia    C    T        0      0        2 
   1  chr1_128747223     AOna    C    T        0      0        2 
   1  chr1_128747223     ASom    C    T        0      0        2 
   1  chr1_128747223     HCab    C    T      0.5      1        2 
   1  chr1_128747223     HPrz    C    T        0      0        2 
   1  chr1_128747223     ZBoe    C    T        0      0        2 
   1  chr1_128747223     ZGre    C    T        0      0        2 
   1  chr1_128747223     ZHar    C    T        0      0        2 
   1  chr1_128747223   Sample    C    T        0      0        2 
   1  chr1_128749214     AAsi    A    G        0      0        2 
   1  chr1_128749214     AKia    A    G        0      0        2 
   1  chr1_128749214     AOna    A    G      0.5      1        2 
   1  chr1_128749214     ASom    A    G        0      0        2 
   1  chr1_128749214     HCab    A    G        0      0        2 
   1  chr1_128749214     HPrz    A    G        0      0        2 
   1  chr1_128749214     ZBoe    A    G        0      0        2 
   1  chr1_128749214     ZGre    A    G        0      0        2 
   1  chr1_128749214     ZHar    A    G        0      0        2 
   1  chr1_128749214   Sample    A    G        0      0        2 
   1  chr1_128754994     AAsi    T    G        0      0        2 
   1  chr1_128754994     AKia    T    G        0      0        2 
   1  chr1_128754994     AOna    T    G        0      0        2 
   1  chr1_128754994     ASom    T    G        0      0        2 
   1  chr1_128754994     HCab    T    G        0      0        2 
   1  chr1_128754994     HPrz    T    G      0.5      1        2 
   1  chr1_128754994     ZBoe    T    G        0      0        2 
   1  chr1_128754994     ZGre    T    G        0      0        2 
   1  chr1_128754994     ZHar    T    G        0      0        2 
   1  chr1_128754994   Sample    T    G        0      0        2 
   1  chr1_128758352     AAsi    G    A        1      2        2 
   1  chr1_128758352     AKia    G    A        0      0        2 
   1  chr1_128758352     AOna    G    A        0      0        2 
   1  chr1_128758352     ASom    G    A        1      2        2 
   1  chr1_128758352     HCab    G    A        0      0        2 
   1  chr1_128758352     HPrz    G    A        0      0        2 
   1  chr1_128758352     ZBoe    G    A        0      0        2 
   1  chr1_128758352     ZGre    G    A        0      0        2 
   1  chr1_128758352     ZHar    G    A        0      0        2 
   1  chr1_128758352   Sample    G    A        1      2        2 
   1  chr1_128761843     AAsi    T    C        0      0        2 
   1  chr1_128761843     AKia    T    C        0      0        2 
   1  chr1_128761843     AOna    T    C      0.5      1        2 
   1  chr1_128761843     ASom    T    C        0      0        2 
   1  chr1_128761843     HCab    T    C        0      0        2 
   1  chr1_128761843     HPrz    T    C        0      0        2 
   1  chr1_128761843     ZBoe    T    C        0      0        2 
   1  chr1_128761843     ZGre    T    C        0      0        2 
   1  chr1_128761843     ZHar    T    C        0      0        2 
   1  chr1_128761843   Sample    T    C        0      0        2 
   1  chr1_128762203     AAsi    G    A        0      0        2 
   1  chr1_128762203     AKia    G    A        0      0        2 
   1  chr1_128762203     AOna    G    A        0      0        2 
   1  chr1_128762203     ASom    G    A        0      0        2 
   1  chr1_128762203     HCab    G    A      0.5      1        2 
   1  chr1_128762203     HPrz    G    A      0.5      1        2 
   1  chr1_128762203     ZBoe    G    A        0      0        2 
   1  chr1_128762203     ZGre    G    A        0      0        2 
   1  chr1_128762203     ZHar    G    A        0      0        2 
   1  chr1_128762203   Sample    G    A        0      0        2 
   1  chr1_128763084     AAsi    T    C        0      0        2 
   1  chr1_128763084     AKia    T    C        0      0        2 
   1  chr1_128763084     AOna    T    C        0      0        2 
   1  chr1_128763084     ASom    T    C        0      0        2 
   1  chr1_128763084     HCab    T    C        0      0        2 
   1  chr1_128763084     HPrz    T    C        0      0        2 
   1  chr1_128763084     ZBoe    T    C        0      0        2 
   1  chr1_128763084     ZGre    T    C        1      2        2 
   1  chr1_128763084     ZHar    T    C        0      0        2 
   1  chr1_128763084   Sample    T    C        0      0        2 
   1  chr1_128765298     AAsi    T    C        0      0        2 
   1  chr1_128765298     AKia    T    C        0      0        2 
   1  chr1_128765298     AOna    T    C        0      0        2 
   1  chr1_128765298     ASom    T    C        0      0        2 
   1  chr1_128765298     HCab    T    C        0      0        2 
   1  chr1_128765298     HPrz    T    C        0      0        2 
   1  chr1_128765298     ZBoe    T    C        0      0        2 
   1  chr1_128765298     ZGre    T    C      0.5      1        2 
   1  chr1_128765298     ZHar    T    C        0      0        2 
   1  chr1_128765298   Sample    T    C        0      0        2 
   1  chr1_128773981     AAsi    G    A        0      0        2 
   1  chr1_128773981     AKia    G    A        0      0        2 
   1  chr1_128773981     AOna    G    A        0      0        2 
   1  chr1_128773981     ASom    G    A        0      0        2 
   1  chr1_128773981     HCab    G    A        1      2        2 
   1  chr1_128773981     HPrz    G    A        1      2        2 
   1  chr1_128773981     ZBoe    G    A        0      0        2 
   1  chr1_128773981     ZGre    G    A        0      0        2 
   1  chr1_128773981     ZHar    G    A        0      0        2 
   1  chr1_128773981   Sample    G    A        0      0        2 
   1  chr1_128783314     AAsi    T    C        0      0        2 
   1  chr1_128783314     AKia    T    C        0      0        2 
   1  chr1_128783314     AOna    T    C        0      0        2 
   1  chr1_128783314     ASom    T    C        0      0        2 
   1  chr1_128783314     HCab    T    C        0      0        2 
   1  chr1_128783314     HPrz    T    C        0      0        2 
   1  chr1_128783314     ZBoe    T    C      0.5      1        2 
   1  chr1_128783314     ZGre    T    C        0      0        2 
   1  chr1_128783314     ZHar    T    C        0      0        2 
   1  chr1_128783314   Sample    T    C        0      0        2 
   1  chr1_128785827     AAsi    C    G        0      0        2 
   1  chr1_128785827     AKia    C    G        0      0        2 
   1  chr1_128785827     AOna    C    G        0      0        2 
   1  chr1_128785827     ASom    C    G        0      0        2 
   1  chr1_128785827     HCab    C    G        0      0        2 
   1  chr1_128785827     HPrz    C    G        0      0        2 
   1  chr1_128785827     ZBoe    C    G      0.5      1        2 
   1  chr1_128785827     ZGre    C    G        0      0        2 
   1  chr1_128785827     ZHar    C    G        0      0        2 
   1  chr1_128785827   Sample    C    G        0      0        2 
   1  chr1_128786547     AAsi    T    G        0      0        2 
   1  chr1_128786547     AKia    T    G        0      0        2 
   1  chr1_128786547     AOna    T    G        0      0        2 
   1  chr1_128786547     ASom    T    G        0      0        2 
   1  chr1_128786547     HCab    T    G        1      2        2 
   1  chr1_128786547     HPrz    T    G        1      2        2 
   1  chr1_128786547     ZBoe    T    G        0      0        2 
   1  chr1_128786547     ZGre    T    G        0      0        2 
   1  chr1_128786547     ZHar    T    G        0      0        2 
   1  chr1_128786547   Sample    T    G        0      0        2 
   1  chr1_128795721     AAsi    C    T        0      0        2 
   1  chr1_128795721     AKia    C    T        0      0        2 
   1  chr1_128795721     AOna    C    T        0      0        2 
   1  chr1_128795721     ASom    C    T        0      0        2 
   1  chr1_128795721     HCab    C    T        0      0        2 
   1  chr1_128795721     HPrz    C    T        0      0        2 
   1  chr1_128795721     ZBoe    C    T        0      0        2 
   1  chr1_128795721     ZGre    C    T      0.5      1        2 
   1  chr1_128795721     ZHar    C    T        0      0        2 
   1  chr1_128795721   Sample    C    T        0      0        2 
   1  chr1_128802239     AAsi    A    G        0      0        2 
   1  chr1_128802239     AKia    A    G        0      0        2 
   1  chr1_128802239     AOna    A    G        0      0        2 
   1  chr1_128802239     ASom    A    G        0      0        2 
   1  chr1_128802239     HCab    A    G        0      0        2 
   1  chr1_128802239     HPrz    A    G        0      0        2 
   1  chr1_128802239     ZBoe    A    G        0      0        2 
   1  chr1_128802239     ZGre    A    G        0      0        2 
   1  chr1_128802239     ZHar    A    G      0.5      1        2 
   1  chr1_128802239   Sample    A    G        0      0        2 
   1  chr1_128805271     AAsi    A    G        0      0        2 
   1  chr1_128805271     AKia    A    G        0      0        2 
   1  chr1_128805271     AOna    A    G        0      0        2 
   1  chr1_128805271     ASom    A    G        0      0        2 
   1  chr1_128805271     HCab    A    G      0.5      1        2 
   1  chr1_128805271     HPrz    A    G      0.5      1        2 
   1  chr1_128805271     ZBoe    A    G        0      0        2 
   1  chr1_128805271     ZGre    A    G        0      0        2 
   1  chr1_128805271     ZHar    A    G        0      0        2 
   1  chr1_128805271   Sample    A    G        0      0        2 
   1  chr1_128809261     AAsi    A    C        0      0        2 
   1  chr1_128809261     AKia    A    C        0      0        2 
   1  chr1_128809261     AOna    A    C        0      0        2 
   1  chr1_128809261     ASom    A    C        0      0        2 
   1  chr1_128809261     HCab    A    C        0      0        2 
   1  chr1_128809261     HPrz    A    C        0      0        2 
   1  chr1_128809261     ZBoe    A    C        0      0        2 
   1  chr1_128809261     ZGre    A    C      0.5      1        2 
   1  chr1_128809261     ZHar    A    C        0      0        2 
   1  chr1_128809261   Sample    A    C        0      0        2 
   1  chr1_128817094     AAsi    G    C        0      0        2 
   1  chr1_128817094     AKia    G    C        0      0        2 
   1  chr1_128817094     AOna    G    C        0      0        2 
   1  chr1_128817094     ASom    G    C        0      0        2 
   1  chr1_128817094     HCab    G    C        0      0        2 
   1  chr1_128817094     HPrz    G    C        0      0        2 
   1  chr1_128817094     ZBoe    G    C        0      0        2 
   1  chr1_128817094     ZGre    G    C      0.5      1        2 
   1  chr1_128817094     ZHar    G    C        0      0        2 
   1  chr1_128817094   Sample    G    C        0      0        2 
   1  chr1_128820160     AAsi    G    T        0      0        2 
   1  chr1_128820160     AKia    G    T        0      0        2 
   1  chr1_128820160     AOna    G    T        0      0        2 
   1  chr1_128820160     ASom    G    T        0      0        2 
   1  chr1_128820160     HCab    G    T      0.5      1        2 
   1  chr1_128820160     HPrz    G    T      0.5      1        2 
   1  chr1_128820160     ZBoe    G    T        0      0        2 
   1  chr1_128820160     ZGre    G    T        0      0        2 
   1  chr1_128820160     ZHar    G    T        0      0        2 
   1  chr1_128820160   Sample    G    T        0      0        2 
   1  chr1_128833328     AAsi    C    T        0      0        2 
   1  chr1_128833328     AKia    C    T        0      0        2 
   1  chr1_128833328     AOna    C    T        0      0        2 
   1  chr1_128833328     ASom    C    T        0      0        2 
   1  chr1_128833328     HCab    C    T        0      0        2 
   1  chr1_128833328     HPrz    C    T        0      0        2 
   1  chr1_128833328     ZBoe    C    T        0      0        2 
   1  chr1_128833328     ZGre    C    T        0      0        2 
   1  chr1_128833328     ZHar    C    T        1      2        2 
   1  chr1_128833328   Sample    C    T        0      0        2 
   1  chr1_128837732     AAsi    A    G        0      0        2 
   1  chr1_128837732     AKia    A    G        0      0        2 
   1  chr1_128837732     AOna    A    G        0      0        2 
   1  chr1_128837732     ASom    A    G        0      0        2 
   1  chr1_128837732     HCab    A    G        0      0        2 
   1  chr1_128837732     HPrz    A    G        0      0        2 
   1  chr1_128837732     ZBoe    A    G        0      0        2 
   1  chr1_128837732     ZGre    A    G        1      2        2 
   1  chr1_128837732     ZHar    A    G        0      0        2 
   1  chr1_128837732   Sample    A    G        0      0        2 
   1  chr1_128839604     AAsi    G    A        0      0        2 
   1  chr1_128839604     AKia    G    A        0      0        2 
   1  chr1_128839604     AOna    G    A        0      0        2 
   1  chr1_128839604     ASom    G    A        1      2        2 
   1  chr1_128839604     HCab    G    A        0      0        2 
   1  chr1_128839604     HPrz    G    A        0      0        2 
   1  chr1_128839604     ZBoe    G    A        0      0        2 
   1  chr1_128839604     ZGre    G    A        0      0        2 
   1  chr1_128839604     ZHar    G    A        0      0        2 
   1  chr1_128839604   Sample    G    A        0      0        2 
   1  chr1_128861546     AAsi    G    C        0      0        2 
   1  chr1_128861546     AKia    G    C        0      0        2 
   1  chr1_128861546     AOna    G    C        0      0        2 
   1  chr1_128861546     ASom    G    C        0      0        2 
   1  chr1_128861546     HCab    G    C        0      0        2 
   1  chr1_128861546     HPrz    G    C        0      0        2 
   1  chr1_128861546     ZBoe    G    C      0.5      1        2 
   1  chr1_128861546     ZGre    G    C        0      0        2 
   1  chr1_128861546     ZHar    G    C        0      0        2 
   1  chr1_128861546   Sample    G    C        0      0        2 
   1  chr1_128863250     AAsi    C    A        0      0        2 
   1  chr1_128863250     AKia    C    A        0      0        2 
   1  chr1_128863250     AOna    C    A        0      0        2 
   1  chr1_128863250     ASom    C    A        1      2        2 
   1  chr1_128863250     HCab    C    A        0      0        2 
   1  chr1_128863250     HPrz    C    A        0      0        2 
   1  chr1_128863250     ZBoe    C    A        0      0        2 
   1  chr1_128863250     ZGre    C    A        0      0        2 
   1  chr1_128863250     ZHar    C    A        0      0        2 
   1  chr1_128863250   Sample    C    A        0      0        2 
   1  chr1_128868128     AAsi    C    G        0      0        2 
   1  chr1_128868128     AKia    C    G      0.5      1        2 
   1  chr1_128868128     AOna    C    G        0      0        2 
   1  chr1_128868128     ASom    C    G        0      0        2 
   1  chr1_128868128     HCab    C    G        0      0        2 
   1  chr1_128868128     HPrz    C    G        0      0        2 
   1  chr1_128868128     ZBoe    C    G        0      0        2 
   1  chr1_128868128     ZGre    C    G        0      0        2 
   1  chr1_128868128     ZHar    C    G        0      0        2 
   1  chr1_128868128   Sample    C    G        0      0        2 
   1  chr1_128868379     AAsi    C    A        0      0        2 
   1  chr1_128868379     AKia    C    A      0.5      1        2 
   1  chr1_128868379     AOna    C    A        0      0        2 
   1  chr1_128868379     ASom    C    A        0      0        2 
   1  chr1_128868379     HCab    C    A        0      0        2 
   1  chr1_128868379     HPrz    C    A        0      0        2 
   1  chr1_128868379     ZBoe    C    A        0      0        2 
   1  chr1_128868379     ZGre    C    A        0      0        2 
   1  chr1_128868379     ZHar    C    A        0      0        2 
   1  chr1_128868379   Sample    C    A        0      0        2 
   1  chr1_128874471     AAsi    T    C        0      0        2 
   1  chr1_128874471     AKia    T    C      0.5      1        2 
   1  chr1_128874471     AOna    T    C        0      0        2 
   1  chr1_128874471     ASom    T    C        0      0        2 
   1  chr1_128874471     HCab    T    C        0      0        2 
   1  chr1_128874471     HPrz    T    C        0      0        2 
   1  chr1_128874471     ZBoe    T    C        0      0        2 
   1  chr1_128874471     ZGre    T    C        0      0        2 
   1  chr1_128874471     ZHar    T    C        0      0        2 
   1  chr1_128874471   Sample    T    C        0      0        2 
   1  chr1_128902183     AAsi    C    G        0      0        2 
   1  chr1_128902183     AKia    C    G        1      2        2 
   1  chr1_128902183     AOna    C    G        1      2        2 
   1  chr1_128902183     ASom    C    G        0      0        2 
   1  chr1_128902183     HCab    C    G        0      0        2 
   1  chr1_128902183     HPrz    C    G        0      0        2 
   1  chr1_128902183     ZBoe    C    G        0      0        2 
   1  chr1_128902183     ZGre    C    G        0      0        2 
   1  chr1_128902183     ZHar    C    G        0      0        2 
   1  chr1_128902183   Sample    C    G        0      0        2 
   1  chr1_128922551     AAsi    A    G        0      0        2 
   1  chr1_128922551     AKia    A    G        0      0        2 
   1  chr1_128922551     AOna    A    G      0.5      1        2 
   1  chr1_128922551     ASom    A    G        0      0        2 
   1  chr1_128922551     HCab    A    G        0      0        2 
   1  chr1_128922551     HPrz    A    G        0      0        2 
   1  chr1_128922551     ZBoe    A    G        0      0        2 
   1  chr1_128922551     ZGre    A    G        0      0        2 
   1  chr1_128922551     ZHar    A    G        0      0        2 
   1  chr1_128922551   Sample    A    G        0      0        2 
   1  chr1_128923764     AAsi    T    C        0      0        2 
   1  chr1_128923764     AKia    T    C        0      0        2 
   1  chr1_128923764     AOna    T    C        0      0        2 
   1  chr1_128923764     ASom    T    C        0      0        2 
   1  chr1_128923764     HCab    T    C        0      0        2 
   1  chr1_128923764     HPrz    T    C        0      0        2 
   1  chr1_128923764     ZBoe    T    C        0      0        2 
   1  chr1_128923764     ZGre    T    C        1      2        2 
   1  chr1_128923764     ZHar    T    C        0      0        2 
   1  chr1_128923764   Sample    T    C        0      0        2 
   1  chr1_128930030     AAsi    C    A        0      0        2 
   1  chr1_128930030     AKia    C    A        1      2        2 
   1  chr1_128930030     AOna    C    A      0.5      1        2 
   1  chr1_128930030     ASom    C    A        0      0        2 
   1  chr1_128930030     HCab    C    A        0      0        2 
   1  chr1_128930030     HPrz    C    A        0      0        2 
   1  chr1_128930030     ZBoe    C    A        0      0        2 
   1  chr1_128930030     ZGre    C    A        0      0        2 
   1  chr1_128930030     ZHar    C    A        0      0        2 
   1  chr1_128930030   Sample    C    A        0      0        2 
   1  chr1_128935601     AAsi    G    T        0      0        2 
   1  chr1_128935601     AKia    G    T        0      0        2 
   1  chr1_128935601     AOna    G    T        0      0        2 
   1  chr1_128935601     ASom    G    T        0      0        2 
   1  chr1_128935601     HCab    G    T        0      0        2 
   1  chr1_128935601     HPrz    G    T        0      0        2 
   1  chr1_128935601     ZBoe    G    T        0      0        2 
   1  chr1_128935601     ZGre    G    T        0      0        2 
   1  chr1_128935601     ZHar    G    T        1      2        2 
   1  chr1_128935601   Sample    G    T        0      0        2 
   1  chr1_128937580     AAsi    C    G        1      2        2 
   1  chr1_128937580     AKia    C    G        0      0        2 
   1  chr1_128937580     AOna    C    G        0      0        2 
   1  chr1_128937580     ASom    C    G        0      0        2 
   1  chr1_128937580     HCab    C    G        0      0        2 
   1  chr1_128937580     HPrz    C    G        0      0        2 
   1  chr1_128937580     ZBoe    C    G        0      0        2 
   1  chr1_128937580     ZGre    C    G        0      0        2 
   1  chr1_128937580     ZHar    C    G        0      0        2 
   1  chr1_128937580   Sample    C    G        1      2        2 
   1  chr1_128944868     AAsi    T    C        0      0        2 
   1  chr1_128944868     AKia    T    C        0      0        2 
   1  chr1_128944868     AOna    T    C        0      0        2 
   1  chr1_128944868     ASom    T    C        0      0        2 
   1  chr1_128944868     HCab    T    C        0      0        2 
   1  chr1_128944868     HPrz    T    C        0      0        2 
   1  chr1_128944868     ZBoe    T    C        0      0        2 
   1  chr1_128944868     ZGre    T    C      0.5      1        2 
   1  chr1_128944868     ZHar    T    C        0      0        2 
   1  chr1_128944868   Sample    T    C        0      0        2 
   1  chr1_128953179     AAsi    G    T        0      0        2 
   1  chr1_128953179     AKia    G    T        0      0        2 
   1  chr1_128953179     AOna    G    T        0      0        2 
   1  chr1_128953179     ASom    G    T        0      0        2 
   1  chr1_128953179     HCab    G    T        1      2        2 
   1  chr1_128953179     HPrz    G    T        1      2        2 
   1  chr1_128953179     ZBoe    G    T        0      0        2 
   1  chr1_128953179     ZGre    G    T        0      0        2 
   1  chr1_128953179     ZHar    G    T        0      0        2 
   1  chr1_128953179   Sample    G    T        0      0        2 
   1  chr1_128953363     AAsi    A    G        0      0        2 
   1  chr1_128953363     AKia    A    G        0      0        2 
   1  chr1_128953363     AOna    A    G        0      0        2 
   1  chr1_128953363     ASom    A    G        0      0        2 
   1  chr1_128953363     HCab    A    G        1      2        2 
   1  chr1_128953363     HPrz    A    G        1      2        2 
   1  chr1_128953363     ZBoe    A    G        0      0        2 
   1  chr1_128953363     ZGre    A    G      0.5      1        2 
   1  chr1_128953363     ZHar    A    G        0      0        2 
   1  chr1_128953363   Sample    A    G        1      2        2 
   1  chr1_128954962     AAsi    T    C        0      0        2 
   1  chr1_128954962     AKia    T    C        0      0        2 
   1  chr1_128954962     AOna    T    C        0      0        2 
   1  chr1_128954962     ASom    T    C        0      0        2 
   1  chr1_128954962     HCab    T    C        1      2        2 
   1  chr1_128954962     HPrz    T    C        1      2        2 
   1  chr1_128954962     ZBoe    T    C        0      0        2 
   1  chr1_128954962     ZGre    T    C        0      0        2 
   1  chr1_128954962     ZHar    T    C        0      0        2 
   1  chr1_128954962   Sample    T    C        0      0        2 
   1  chr1_128963675     AAsi    C    T        0      0        2 
   1  chr1_128963675     AKia    C    T        0      0        2 
   1  chr1_128963675     AOna    C    T        0      0        2 
   1  chr1_128963675     ASom    C    T        0      0        2 
   1  chr1_128963675     HCab    C    T        0      0        2 
   1  chr1_128963675     HPrz    C    T        0      0        2 
   1  chr1_128963675     ZBoe    C    T        1      2        2 
   1  chr1_128963675     ZGre    C    T        0      0        2 
   1  chr1_128963675     ZHar    C    T        0      0        2 
   1  chr1_128963675   Sample    C    T        0      0        2 
   1  chr1_128968678     AAsi    G    A        1      2        2 
   1  chr1_128968678     AKia    G    A        0      0        2 
   1  chr1_128968678     AOna    G    A        0      0        2 
   1  chr1_128968678     ASom    G    A        1      2        2 
   1  chr1_128968678     HCab    G    A        0      0        2 
   1  chr1_128968678     HPrz    G    A        0      0        2 
   1  chr1_128968678     ZBoe    G    A        0      0        2 
   1  chr1_128968678     ZGre    G    A        0      0        2 
   1  chr1_128968678     ZHar    G    A        0      0        2 
   1  chr1_128968678   Sample    G    A        1      2        2 
   1  chr1_128968788     AAsi    A    G        0      0        2 
   1  chr1_128968788     AKia    A    G        0      0        2 
   1  chr1_128968788     AOna    A    G        0      0        2 
   1  chr1_128968788     ASom    A    G        0      0        2 
   1  chr1_128968788     HCab    A    G        1      2        2 
   1  chr1_128968788     HPrz    A    G        1      2        2 
   1  chr1_128968788     ZBoe    A    G        0      0        2 
   1  chr1_128968788     ZGre    A    G        0      0        2 
   1  chr1_128968788     ZHar    A    G        0      0        2 
   1  chr1_128968788   Sample    A    G        0      0        2 
   1  chr1_128973116     AAsi    A    G        0      0        2 
   1  chr1_128973116     AKia    A    G        0      0        2 
   1  chr1_128973116     AOna    A    G        0      0        2 
   1  chr1_128973116     ASom    A    G        0      0        2 
   1  chr1_128973116     HCab    A    G        0      0        2 
   1  chr1_128973116     HPrz    A    G        0      0        2 
   1  chr1_128973116     ZBoe    A    G        0      0        2 
   1  chr1_128973116     ZGre    A    G      0.5      1        2 
   1  chr1_128973116     ZHar    A    G        0      0        2 
   1  chr1_128973116   Sample    A    G        0      0        2 
   1  chr1_128973215     AAsi    T    G        0      0        2 
   1  chr1_128973215     AKia    T    G      0.5      1        2 
   1  chr1_128973215     AOna    T    G        0      0        2 
   1  chr1_128973215     ASom    T    G        0      0        2 
   1  chr1_128973215     HCab    T    G        0      0        2 
   1  chr1_128973215     HPrz    T    G        0      0        2 
   1  chr1_128973215     ZBoe    T    G        0      0        2 
   1  chr1_128973215     ZGre    T    G        0      0        2 
   1  chr1_128973215     ZHar    T    G        0      0        2 
   1  chr1_128973215   Sample    T    G        0      0        2 
   1  chr1_128990252     AAsi    T    C        0      0        2 
   1  chr1_128990252     AKia    T    C        0      0        2 
   1  chr1_128990252     AOna    T    C        0      0        2 
   1  chr1_128990252     ASom    T    C        0      0        2 
   1  chr1_128990252     HCab    T    C        1      2        2 
   1  chr1_128990252     HPrz    T    C        1      2        2 
   1  chr1_128990252     ZBoe    T    C        0      0        2 
   1  chr1_128990252     ZGre    T    C        0      0        2 
   1  chr1_128990252     ZHar    T    C        0      0        2 
   1  chr1_128990252   Sample    T    C        0      0        2 
   1  chr1_128990640     AAsi    A    G        0      0        2 
   1  chr1_128990640     AKia    A    G        0      0        2 
   1  chr1_128990640     AOna    A    G        0      0        2 
   1  chr1_128990640     ASom    A    G        0      0        2 
   1  chr1_128990640     HCab    A    G        1      2        2 
   1  chr1_128990640     HPrz    A    G        1      2        2 
   1  chr1_128990640     ZBoe    A    G        0      0        2 
   1  chr1_128990640     ZGre    A    G        0      0        2 
   1  chr1_128990640     ZHar    A    G        0      0        2 
   1  chr1_128990640   Sample    A    G        0      0        2 
   1  chr1_128998465     AAsi    A    T        0      0        2 
   1  chr1_128998465     AKia    A    T        0      0        2 
   1  chr1_128998465     AOna    A    T        0      0        2 
   1  chr1_128998465     ASom    A    T        0      0        2 
   1  chr1_128998465     HCab    A    T        1      2        2 
   1  chr1_128998465     HPrz    A    T        1      2        2 
   1  chr1_128998465     ZBoe    A    T        0      0        2 
   1  chr1_128998465     ZGre    A    T        0      0        2 
   1  chr1_128998465     ZHar    A    T        0      0        2 
   1  chr1_128998465   Sample    A    T        0      0        2 
   1  chr1_129002696     AAsi    T    A        0      0        2 
   1  chr1_129002696     AKia    T    A        0      0        2 
   1  chr1_129002696     AOna    T    A      0.5      1        2 
   1  chr1_129002696     ASom    T    A        0      0        2 
   1  chr1_129002696     HCab    T    A        0      0        2 
   1  chr1_129002696     HPrz    T    A        0      0        2 
   1  chr1_129002696     ZBoe    T    A        0      0        2 
   1  chr1_129002696     ZGre    T    A        0      0        2 
   1  chr1_129002696     ZHar    T    A        0      0        2 
   1  chr1_129002696   Sample    T    A        0      0        2 
   1  chr1_129005510     AAsi    G    C        0      0        2 
   1  chr1_129005510     AKia    G    C        0      0        2 
   1  chr1_129005510     AOna    G    C        0      0        2 
   1  chr1_129005510     ASom    G    C        0      0        2 
   1  chr1_129005510     HCab    G    C        1      2        2 
   1  chr1_129005510     HPrz    G    C        1      2        2 
   1  chr1_129005510     ZBoe    G    C        0      0        2 
   1  chr1_129005510     ZGre    G    C        0      0        2 
   1  chr1_129005510     ZHar    G    C        0      0        2 
   1  chr1_129005510   Sample    G    C        0      0        2 
   1  chr1_129010581     AAsi    G    C        0      0        2 
   1  chr1_129010581     AKia    G    C        0      0        2 
   1  chr1_129010581     AOna    G    C        0      0        2 
   1  chr1_129010581     ASom    G    C        0      0        2 
   1  chr1_129010581     HCab    G    C        0      0        2 
   1  chr1_129010581     HPrz    G    C        0      0        2 
   1  chr1_129010581     ZBoe    G    C        0      0        2 
   1  chr1_129010581     ZGre    G    C      0.5      1        2 
   1  chr1_129010581     ZHar    G    C        0      0        2 
   1  chr1_129010581   Sample    G    C        0      0        2 
   1  chr1_129013616     AAsi    G    C        0      0        2 
   1  chr1_129013616     AKia    G    C        0      0        2 
   1  chr1_129013616     AOna    G    C        0      0        2 
   1  chr1_129013616     ASom    G    C        0      0        2 
   1  chr1_129013616     HCab    G    C        0      0        2 
   1  chr1_129013616     HPrz    G    C        0      0        2 
   1  chr1_129013616     ZBoe    G    C        0      0        2 
   1  chr1_129013616     ZGre    G    C      0.5      1        2 
   1  chr1_129013616     ZHar    G    C        0      0        2 
   1  chr1_129013616   Sample    G    C        0      0        2 
   1  chr1_129017639     AAsi    T    C        0      0        2 
   1  chr1_129017639     AKia    T    C        0      0        2 
   1  chr1_129017639     AOna    T    C        0      0        2 
   1  chr1_129017639     ASom    T    C        0      0        2 
   1  chr1_129017639     HCab    T    C        0      0        2 
   1  chr1_129017639     HPrz    T    C        0      0        2 
   1  chr1_129017639     ZBoe    T    C        0      0        2 
   1  chr1_129017639     ZGre    T    C        0      0        2 
   1  chr1_129017639     ZHar    T    C        1      2        2 
   1  chr1_129017639   Sample    T    C        0      0        2 
   1  chr1_129027288     AAsi    A    G        0      0        2 
   1  chr1_129027288     AKia    A    G        0      0        2 
   1  chr1_129027288     AOna    A    G        0      0        2 
   1  chr1_129027288     ASom    A    G        0      0        2 
   1  chr1_129027288     HCab    A    G        1      2        2 
   1  chr1_129027288     HPrz    A    G        1      2        2 
   1  chr1_129027288     ZBoe    A    G        0      0        2 
   1  chr1_129027288     ZGre    A    G        0      0        2 
   1  chr1_129027288     ZHar    A    G        0      0        2 
   1  chr1_129027288   Sample    A    G        0      0        2 
   1  chr1_129036820     AAsi    T    C        0      0        2 
   1  chr1_129036820     AKia    T    C        0      0        2 
   1  chr1_129036820     AOna    T    C        0      0        2 
   1  chr1_129036820     ASom    T    C        0      0        2 
   1  chr1_129036820     HCab    T    C      0.5      1        2 
   1  chr1_129036820     HPrz    T    C        0      0        2 
   1  chr1_129036820     ZBoe    T    C        0      0        2 
   1  chr1_129036820     ZGre    T    C        0      0        2 
   1  chr1_129036820     ZHar    T    C        0      0        2 
   1  chr1_129036820   Sample    T    C        0      0        2 
   1  chr1_129038427     AAsi    T    C        0      0        2 
   1  chr1_129038427     AKia    T    C        0      0        2 
   1  chr1_129038427     AOna    T    C      0.5      1        2 
   1  chr1_129038427     ASom    T    C        0      0        2 
   1  chr1_129038427     HCab    T    C        0      0        2 
   1  chr1_129038427     HPrz    T    C        0      0        2 
   1  chr1_129038427     ZBoe    T    C        0      0        2 
   1  chr1_129038427     ZGre    T    C        0      0        2 
   1  chr1_129038427     ZHar    T    C        0      0        2 
   1  chr1_129038427   Sample    T    C        0      0        2 
   1  chr1_129044868     AAsi    G    T        0      0        2 
   1  chr1_129044868     AKia    G    T        0      0        2 
   1  chr1_129044868     AOna    G    T        0      0        2 
   1  chr1_129044868     ASom    G    T        0      0        2 
   1  chr1_129044868     HCab    G    T        1      2        2 
   1  chr1_129044868     HPrz    G    T        1      2        2 
   1  chr1_129044868     ZBoe    G    T        0      0        2 
   1  chr1_129044868     ZGre    G    T        0      0        2 
   1  chr1_129044868     ZHar    G    T        0      0        2 
   1  chr1_129044868   Sample    G    T        0      0        2 
   1  chr1_129056707     AAsi    A    G        0      0        2 
   1  chr1_129056707     AKia    A    G        0      0        2 
   1  chr1_129056707     AOna    A    G        0      0        2 
   1  chr1_129056707     ASom    A    G        0      0        2 
   1  chr1_129056707     HCab    A    G        0      0        2 
   1  chr1_129056707     HPrz    A    G        0      0        2 
   1  chr1_129056707     ZBoe    A    G        1      2        2 
   1  chr1_129056707     ZGre    A    G        0      0        2 
   1  chr1_129056707     ZHar    A    G        0      0        2 
   1  chr1_129056707   Sample    A    G        0      0        2 
   1  chr1_129058833     AAsi    A    G        0      0        2 
   1  chr1_129058833     AKia    A    G        0      0        2 
   1  chr1_129058833     AOna    A    G        0      0        2 
   1  chr1_129058833     ASom    A    G        0      0        2 
   1  chr1_129058833     HCab    A    G        1      2        2 
   1  chr1_129058833     HPrz    A    G        1      2        2 
   1  chr1_129058833     ZBoe    A    G        0      0        2 
   1  chr1_129058833     ZGre    A    G        0      0        2 
   1  chr1_129058833     ZHar    A    G        0      0        2 
   1  chr1_129058833   Sample    A    G        0      0        2 
   1  chr1_129063471     AAsi    G    T        0      0        2 
   1  chr1_129063471     AKia    G    T        0      0        2 
   1  chr1_129063471     AOna    G    T        0      0        2 
   1  chr1_129063471     ASom    G    T        0      0        2 
   1  chr1_129063471     HCab    G    T      0.5      1        2 
   1  chr1_129063471     HPrz    G    T        0      0        2 
   1  chr1_129063471     ZBoe    G    T        0      0        2 
   1  chr1_129063471     ZGre    G    T        0      0        2 
   1  chr1_129063471     ZHar    G    T        0      0        2 
   1  chr1_129063471   Sample    G    T        0      0        2 
   1  chr1_129065881     AAsi    C    T        0      0        2 
   1  chr1_129065881     AKia    C    T        1      2        2 
   1  chr1_129065881     AOna    C    T        1      2        2 
   1  chr1_129065881     ASom    C    T        0      0        2 
   1  chr1_129065881     HCab    C    T        0      0        2 
   1  chr1_129065881     HPrz    C    T        0      0        2 
   1  chr1_129065881     ZBoe    C    T        0      0        2 
   1  chr1_129065881     ZGre    C    T        0      0        2 
   1  chr1_129065881     ZHar    C    T        0      0        2 
   1  chr1_129065881   Sample    C    T        0      0        2 
   1  chr1_129067420     AAsi    A    T        0      0        2 
   1  chr1_129067420     AKia    A    T        0      0        2 
   1  chr1_129067420     AOna    A    T        0      0        2 
   1  chr1_129067420     ASom    A    T        0      0        2 
   1  chr1_129067420     HCab    A    T      0.5      1        2 
   1  chr1_129067420     HPrz    A    T        1      2        2 
   1  chr1_129067420     ZBoe    A    T        0      0        2 
   1  chr1_129067420     ZGre    A    T        0      0        2 
   1  chr1_129067420     ZHar    A    T        0      0        2 
   1  chr1_129067420   Sample    A    T        0      0        2 
   1  chr1_129068568     AAsi    T    C        0      0        2 
   1  chr1_129068568     AKia    T    C      0.5      1        2 
   1  chr1_129068568     AOna    T    C      0.5      1        2 
   1  chr1_129068568     ASom    T    C        0      0        2 
   1  chr1_129068568     HCab    T    C        0      0        2 
   1  chr1_129068568     HPrz    T    C        0      0        2 
   1  chr1_129068568     ZBoe    T    C        0      0        2 
   1  chr1_129068568     ZGre    T    C        0      0        2 
   1  chr1_129068568     ZHar    T    C        0      0        2 
   1  chr1_129068568   Sample    T    C        0      0        2 
   1  chr1_129075602     AAsi    A    G        0      0        2 
   1  chr1_129075602     AKia    A    G        0      0        2 
   1  chr1_129075602     AOna    A    G        0      0        2 
   1  chr1_129075602     ASom    A    G        1      2        2 
   1  chr1_129075602     HCab    A    G        0      0        2 
   1  chr1_129075602     HPrz    A    G        0      0        2 
   1  chr1_129075602     ZBoe    A    G        0      0        2 
   1  chr1_129075602     ZGre    A    G        0      0        2 
   1  chr1_129075602     ZHar    A    G        0      0        2 
   1  chr1_129075602   Sample    A    G        0      0        2 
   1  chr1_129075886     AAsi    A    G        0      0        2 
   1  chr1_129075886     AKia    A    G        1      2        2 
   1  chr1_129075886     AOna    A    G        1      2        2 
   1  chr1_129075886     ASom    A    G        0      0        2 
   1  chr1_129075886     HCab    A    G        1      2        2 
   1  chr1_129075886     HPrz    A    G        1      2        2 
   1  chr1_129075886     ZBoe    A    G        0      0        2 
   1  chr1_129075886     ZGre    A    G        0      0        2 
   1  chr1_129075886     ZHar    A    G        0      0        2 
   1  chr1_129075886   Sample    A    G        0      0        2 
   1  chr1_129076442     AAsi    C    G        0      0        2 
   1  chr1_129076442     AKia    C    G        1      2        2 
   1  chr1_129076442     AOna    C    G        1      2        2 
   1  chr1_129076442     ASom    C    G        0      0        2 
   1  chr1_129076442     HCab    C    G        1      2        2 
   1  chr1_129076442     HPrz    C    G        1      2        2 
   1  chr1_129076442     ZBoe    C    G        0      0        2 
   1  chr1_129076442     ZGre    C    G        0      0        2 
   1  chr1_129076442     ZHar    C    G        0      0        2 
   1  chr1_129076442   Sample    C    G        0      0        2 
   1  chr1_129078424     AAsi    A    G        0      0        2 
   1  chr1_129078424     AKia    A    G        0      0        2 
   1  chr1_129078424     AOna    A    G        0      0        2 
   1  chr1_129078424     ASom    A    G        0      0        2 
   1  chr1_129078424     HCab    A    G        0      0        2 
   1  chr1_129078424     HPrz    A    G        0      0        2 
   1  chr1_129078424     ZBoe    A    G      0.5      1        2 
   1  chr1_129078424     ZGre    A    G        0      0        2 
   1  chr1_129078424     ZHar    A    G        0      0        2 
   1  chr1_129078424   Sample    A    G        0      0        2 
   1  chr1_129078441     AAsi    G    A        0      0        2 
   1  chr1_129078441     AKia    G    A        0      0        2 
   1  chr1_129078441     AOna    G    A      0.5      1        2 
   1  chr1_129078441     ASom    G    A        0      0        2 
   1  chr1_129078441     HCab    G    A        0      0        2 
   1  chr1_129078441     HPrz    G    A        0      0        2 
   1  chr1_129078441     ZBoe    G    A        0      0        2 
   1  chr1_129078441     ZGre    G    A        0      0        2 
   1  chr1_129078441     ZHar    G    A        0      0        2 
   1  chr1_129078441   Sample    G    A        0      0        2 
   1  chr1_129087410     AAsi    A    G        0      0        2 
   1  chr1_129087410     AKia    A    G        0      0        2 
   1  chr1_129087410     AOna    A    G        0      0        2 
   1  chr1_129087410     ASom    A    G        0      0        2 
   1  chr1_129087410     HCab    A    G        1      2        2 
   1  chr1_129087410     HPrz    A    G        1      2        2 
   1  chr1_129087410     ZBoe    A    G        0      0        2 
   1  chr1_129087410     ZGre    A    G        0      0        2 
   1  chr1_129087410     ZHar    A    G        0      0        2 
   1  chr1_129087410   Sample    A    G        0      0        2 
   1  chr1_129093053     AAsi    C    T        0      0        2 
   1  chr1_129093053     AKia    C    T        0      0        2 
   1  chr1_129093053     AOna    C    T        0      0        2 
   1  chr1_129093053     ASom    C    T        0      0        2 
   1  chr1_129093053     HCab    C    T        0      0        2 
   1  chr1_129093053     HPrz    C    T        0      0        2 
   1  chr1_129093053     ZBoe    C    T      0.5      1        2 
   1  chr1_129093053     ZGre    C    T        0      0        2 
   1  chr1_129093053     ZHar    C    T        0      0        2 
   1  chr1_129093053   Sample    C    T        0      0        2 
   1  chr1_129093498     AAsi    T    G        0      0        2 
   1  chr1_129093498     AKia    T    G        0      0        2 
   1  chr1_129093498     AOna    T    G        0      0        2 
   1  chr1_129093498     ASom    T    G        0      0        2 
   1  chr1_129093498     HCab    T    G        0      0        2 
   1  chr1_129093498     HPrz    T    G        1      2        2 
   1  chr1_129093498     ZBoe    T    G        0      0        2 
   1  chr1_129093498     ZGre    T    G        0      0        2 
   1  chr1_129093498     ZHar    T    G        0      0        2 
   1  chr1_129093498   Sample    T    G        0      0        2 
   1  chr1_129096150     AAsi    A    G        0      0        2 
   1  chr1_129096150     AKia    A    G        0      0        2 
   1  chr1_129096150     AOna    A    G        0      0        2 
   1  chr1_129096150     ASom    A    G        0      0        2 
   1  chr1_129096150     HCab    A    G        1      2        2 
   1  chr1_129096150     HPrz    A    G        1      2        2 
   1  chr1_129096150     ZBoe    A    G        0      0        2 
   1  chr1_129096150     ZGre    A    G        0      0        2 
   1  chr1_129096150     ZHar    A    G        0      0        2 
   1  chr1_129096150   Sample    A    G        0      0        2 
   1  chr1_129099310     AAsi    G    A        0      0        2 
   1  chr1_129099310     AKia    G    A        0      0        2 
   1  chr1_129099310     AOna    G    A      0.5      1        2 
   1  chr1_129099310     ASom    G    A        0      0        2 
   1  chr1_129099310     HCab    G    A        0      0        2 
   1  chr1_129099310     HPrz    G    A        0      0        2 
   1  chr1_129099310     ZBoe    G    A        0      0        2 
   1  chr1_129099310     ZGre    G    A        0      0        2 
   1  chr1_129099310     ZHar    G    A        0      0        2 
   1  chr1_129099310   Sample    G    A        0      0        2 
   1  chr1_129108392     AAsi    T    C        0      0        2 
   1  chr1_129108392     AKia    T    C        0      0        2 
   1  chr1_129108392     AOna    T    C        0      0        2 
   1  chr1_129108392     ASom    T    C        0      0        2 
   1  chr1_129108392     HCab    T    C        0      0        2 
   1  chr1_129108392     HPrz    T    C        0      0        2 
   1  chr1_129108392     ZBoe    T    C      0.5      1        2 
   1  chr1_129108392     ZGre    T    C        0      0        2 
   1  chr1_129108392     ZHar    T    C        0      0        2 
   1  chr1_129108392   Sample    T    C        0      0        2 
   1  chr1_129108413     AAsi    G    A        0      0        2 
   1  chr1_129108413     AKia    G    A        1      2        2 
   1  chr1_129108413     AOna    G    A      0.5      1        2 
   1  chr1_129108413     ASom    G    A        0      0        2 
   1  chr1_129108413     HCab    G    A        0      0        2 
   1  chr1_129108413     HPrz    G    A        0      0        2 
   1  chr1_129108413     ZBoe    G    A        0      0        2 
   1  chr1_129108413     ZGre    G    A        0      0        2 
   1  chr1_129108413     ZHar    G    A        0      0        2 
   1  chr1_129108413   Sample    G    A        0      0        2 
   1  chr1_129110705     AAsi    G    A        0      0        2 
   1  chr1_129110705     AKia    G    A        0      0        2 
   1  chr1_129110705     AOna    G    A        0      0        2 
   1  chr1_129110705     ASom    G    A        0      0        2 
   1  chr1_129110705     HCab    G    A        1      2        2 
   1  chr1_129110705     HPrz    G    A        1      2        2 
   1  chr1_129110705     ZBoe    G    A        0      0        2 
   1  chr1_129110705     ZGre    G    A        0      0        2 
   1  chr1_129110705     ZHar    G    A        0      0        2 
   1  chr1_129110705   Sample    G    A        0      0        2 
   1  chr1_129113710     AAsi    C    T        0      0        2 
   1  chr1_129113710     AKia    C    T        0      0        2 
   1  chr1_129113710     AOna    C    T        0      0        2 
   1  chr1_129113710     ASom    C    T        0      0        2 
   1  chr1_129113710     HCab    C    T        1      2        2 
   1  chr1_129113710     HPrz    C    T        1      2        2 
   1  chr1_129113710     ZBoe    C    T        0      0        2 
   1  chr1_129113710     ZGre    C    T        0      0        2 
   1  chr1_129113710     ZHar    C    T        0      0        2 
   1  chr1_129113710   Sample    C    T        0      0        2 
   1  chr1_129114818     AAsi    A    G        0      0        2 
   1  chr1_129114818     AKia    A    G        0      0        2 
   1  chr1_129114818     AOna    A    G      0.5      1        2 
   1  chr1_129114818     ASom    A    G        0      0        2 
   1  chr1_129114818     HCab    A    G        0      0        2 
   1  chr1_129114818     HPrz    A    G        0      0        2 
   1  chr1_129114818     ZBoe    A    G        0      0        2 
   1  chr1_129114818     ZGre    A    G        0      0        2 
   1  chr1_129114818     ZHar    A    G        0      0        2 
   1  chr1_129114818   Sample    A    G        0      0        2 
   1  chr1_129124737     AAsi    A    C        0      0        2 
   1  chr1_129124737     AKia    A    C        0      0        2 
   1  chr1_129124737     AOna    A    C        0      0        2 
   1  chr1_129124737     ASom    A    C        0      0        2 
   1  chr1_129124737     HCab    A    C        1      2        2 
   1  chr1_129124737     HPrz    A    C        1      2        2 
   1  chr1_129124737     ZBoe    A    C        0      0        2 
   1  chr1_129124737     ZGre    A    C        0      0        2 
   1  chr1_129124737     ZHar    A    C        0      0        2 
   1  chr1_129124737   Sample    A    C        0      0        2 
   1  chr1_129124740     AAsi    T    C        1      2        2 
   1  chr1_129124740     AKia    T    C        0      0        2 
   1  chr1_129124740     AOna    T    C        0      0        2 
   1  chr1_129124740     ASom    T    C        0      0        2 
   1  chr1_129124740     HCab    T    C        0      0        2 
   1  chr1_129124740     HPrz    T    C        0      0        2 
   1  chr1_129124740     ZBoe    T    C        0      0        2 
   1  chr1_129124740     ZGre    T    C        0      0        2 
   1  chr1_129124740     ZHar    T    C        0      0        2 
   1  chr1_129124740   Sample    T    C        0      0        2 
   1  chr1_129129572     AAsi    T    C        0      0        2 
   1  chr1_129129572     AKia    T    C        0      0        2 
   1  chr1_129129572     AOna    T    C        0      0        2 
   1  chr1_129129572     ASom    T    C        0      0        2 
   1  chr1_129129572     HCab    T    C        0      0        2 
   1  chr1_129129572     HPrz    T    C      0.5      1        2 
   1  chr1_129129572     ZBoe    T    C        0      0        2 
   1  chr1_129129572     ZGre    T    C        0      0        2 
   1  chr1_129129572     ZHar    T    C        0      0        2 
   1  chr1_129129572   Sample    T    C        0      0        2 
   1  chr1_129132095     AAsi    C    A        0      0        2 
   1  chr1_129132095     AKia    C    A        0      0        2 
   1  chr1_129132095     AOna    C    A        0      0        2 
   1  chr1_129132095     ASom    C    A        0      0        2 
   1  chr1_129132095     HCab    C    A        1      2        2 
   1  chr1_129132095     HPrz    C    A        1      2        2 
   1  chr1_129132095     ZBoe    C    A        0      0        2 
   1  chr1_129132095     ZGre    C    A        0      0        2 
   1  chr1_129132095     ZHar    C    A        0      0        2 
   1  chr1_129132095   Sample    C    A        0      0        2 
   1  chr1_129137771     AAsi    T    C        0      0        2 
   1  chr1_129137771     AKia    T    C        0      0        2 
   1  chr1_129137771     AOna    T    C        0      0        2 
   1  chr1_129137771     ASom    T    C        0      0        2 
   1  chr1_129137771     HCab    T    C        0      0        2 
   1  chr1_129137771     HPrz    T    C        0      0        2 
   1  chr1_129137771     ZBoe    T    C      0.5      1        2 
   1  chr1_129137771     ZGre    T    C        1      2        2 
   1  chr1_129137771     ZHar    T    C        0      0        2 
   1  chr1_129137771   Sample    T    C        0      0        2 
   1  chr1_129138626     AAsi    G    T        0      0        2 
   1  chr1_129138626     AKia    G    T        1      2        2 
   1  chr1_129138626     AOna    G    T      0.5      1        2 
   1  chr1_129138626     ASom    G    T        0      0        2 
   1  chr1_129138626     HCab    G    T        0      0        2 
   1  chr1_129138626     HPrz    G    T        0      0        2 
   1  chr1_129138626     ZBoe    G    T        0      0        2 
   1  chr1_129138626     ZGre    G    T        0      0        2 
   1  chr1_129138626     ZHar    G    T        0      0        2 
   1  chr1_129138626   Sample    G    T        0      0        2 
   1  chr1_129147789     AAsi    A    G        0      0        2 
   1  chr1_129147789     AKia    A    G        0      0        2 
   1  chr1_129147789     AOna    A    G        0      0        2 
   1  chr1_129147789     ASom    A    G        0      0        2 
   1  chr1_129147789     HCab    A    G        0      0        2 
   1  chr1_129147789     HPrz    A    G        0      0        2 
   1  chr1_129147789     ZBoe    A    G        1      2        2 
   1  chr1_129147789     ZGre    A    G        1      2        2 
   1  chr1_129147789     ZHar    A    G        1      2        2 
   1  chr1_129147789   Sample    A    G        0      0        2 
   1  chr1_129150034     AAsi    A    G        0      0        2 
   1  chr1_129150034     AKia    A    G        0      0        2 
   1  chr1_129150034     AOna    A    G        0      0        2 
   1  chr1_129150034     ASom    A    G        0      0        2 
   1  chr1_129150034     HCab    A    G      0.5      1        2 
   1  chr1_129150034     HPrz    A    G        1      2        2 
   1  chr1_129150034     ZBoe    A    G        0      0        2 
   1  chr1_129150034     ZGre    A    G        0      0        2 
   1  chr1_129150034     ZHar    A    G        0      0        2 
   1  chr1_129150034   Sample    A    G        0      0        2 
   1  chr1_129158536     AAsi    T    C        1      2        2 
   1  chr1_129158536     AKia    T    C        0      0        2 
   1  chr1_129158536     AOna    T    C        0      0        2 
   1  chr1_129158536     ASom    T    C        0      0        2 
   1  chr1_129158536     HCab    T    C        0      0        2 
   1  chr1_129158536     HPrz    T    C        0      0        2 
   1  chr1_129158536     ZBoe    T    C        0      0        2 
   1  chr1_129158536     ZGre    T    C        0      0        2 
   1  chr1_129158536     ZHar    T    C        0      0        2 
   1  chr1_129158536   Sample    T    C        1      2        2 
   1  chr1_129158820     AAsi    C    T        0      0        2 
   1  chr1_129158820     AKia    C    T        0      0        2 
   1  chr1_129158820     AOna    C    T        0      0        2 
   1  chr1_129158820     ASom    C    T        0      0        2 
   1  chr1_129158820     HCab    C    T        0      0        2 
   1  chr1_129158820     HPrz    C    T        1      2        2 
   1  chr1_129158820     ZBoe    C    T        0      0        2 
   1  chr1_129158820     ZGre    C    T        0      0        2 
   1  chr1_129158820     ZHar    C    T        0      0        2 
   1  chr1_129158820   Sample    C    T        0      0        2 
   1  chr1_129162850     AAsi    T    G        1      2        2 
   1  chr1_129162850     AKia    T    G        0      0        2 
   1  chr1_129162850     AOna    T    G        0      0        2 
   1  chr1_129162850     ASom    T    G        0      0        2 
   1  chr1_129162850     HCab    T    G        0      0        2 
   1  chr1_129162850     HPrz    T    G        0      0        2 
   1  chr1_129162850     ZBoe    T    G        0      0        2 
   1  chr1_129162850     ZGre    T    G        0      0        2 
   1  chr1_129162850     ZHar    T    G        0      0        2 
   1  chr1_129162850   Sample    T    G        1      2        2 
   1  chr1_129168518     AAsi    T    C        1      2        2 
   1  chr1_129168518     AKia    T    C        0      0        2 
   1  chr1_129168518     AOna    T    C        0      0        2 
   1  chr1_129168518     ASom    T    C        0      0        2 
   1  chr1_129168518     HCab    T    C        0      0        2 
   1  chr1_129168518     HPrz    T    C        0      0        2 
   1  chr1_129168518     ZBoe    T    C        0      0        2 
   1  chr1_129168518     ZGre    T    C        0      0        2 
   1  chr1_129168518     ZHar    T    C        0      0        2 
   1  chr1_129168518   Sample    T    C        0      0        2 
   1  chr1_129171206     AAsi    G    C        0      0        2 
   1  chr1_129171206     AKia    G    C        1      2        2 
   1  chr1_129171206     AOna    G    C        1      2        2 
   1  chr1_129171206     ASom    G    C        0      0        2 
   1  chr1_129171206     HCab    G    C        1      2        2 
   1  chr1_129171206     HPrz    G    C        1      2        2 
   1  chr1_129171206     ZBoe    G    C        0      0        2 
   1  chr1_129171206     ZGre    G    C        0      0        2 
   1  chr1_129171206     ZHar    G    C        0      0        2 
   1  chr1_129171206   Sample    G    C        0      0        2 
   1  chr1_129182409     AAsi    G    A        0      0        2 
   1  chr1_129182409     AKia    G    A        1      2        2 
   1  chr1_129182409     AOna    G    A        1      2        2 
   1  chr1_129182409     ASom    G    A        0      0        2 
   1  chr1_129182409     HCab    G    A        0      0        2 
   1  chr1_129182409     HPrz    G    A        0      0        2 
   1  chr1_129182409     ZBoe    G    A        0      0        2 
   1  chr1_129182409     ZGre    G    A        0      0        2 
   1  chr1_129182409     ZHar    G    A        0      0        2 
   1  chr1_129182409   Sample    G    A        0      0        2 
   1  chr1_129183265     AAsi    T    C        0      0        2 
   1  chr1_129183265     AKia    T    C        0      0        2 
   1  chr1_129183265     AOna    T    C      0.5      1        2 
   1  chr1_129183265     ASom    T    C        0      0        2 
   1  chr1_129183265     HCab    T    C        0      0        2 
   1  chr1_129183265     HPrz    T    C        0      0        2 
   1  chr1_129183265     ZBoe    T    C        0      0        2 
   1  chr1_129183265     ZGre    T    C        0      0        2 
   1  chr1_129183265     ZHar    T    C        0      0        2 
   1  chr1_129183265   Sample    T    C        0      0        2 
   1  chr1_129187013     AAsi    A    G        0      0        2 
   1  chr1_129187013     AKia    A    G        0      0        2 
   1  chr1_129187013     AOna    A    G        0      0        2 
   1  chr1_129187013     ASom    A    G        0      0        2 
   1  chr1_129187013     HCab    A    G        1      2        2 
   1  chr1_129187013     HPrz    A    G        1      2        2 
   1  chr1_129187013     ZBoe    A    G        0      0        2 
   1  chr1_129187013     ZGre    A    G        0      0        2 
   1  chr1_129187013     ZHar    A    G        0      0        2 
   1  chr1_129187013   Sample    A    G        0      0        2 
   1  chr1_129188400     AAsi    T    C        0      0        2 
   1  chr1_129188400     AKia    T    C        0      0        2 
   1  chr1_129188400     AOna    T    C        0      0        2 
   1  chr1_129188400     ASom    T    C        0      0        2 
   1  chr1_129188400     HCab    T    C      0.5      1        2 
   1  chr1_129188400     HPrz    T    C        0      0        2 
   1  chr1_129188400     ZBoe    T    C        0      0        2 
   1  chr1_129188400     ZGre    T    C        0      0        2 
   1  chr1_129188400     ZHar    T    C        0      0        2 
   1  chr1_129188400   Sample    T    C        0      0        2 
   1  chr1_129191719     AAsi    C    T        0      0        2 
   1  chr1_129191719     AKia    C    T        0      0        2 
   1  chr1_129191719     AOna    C    T        0      0        2 
   1  chr1_129191719     ASom    C    T        0      0        2 
   1  chr1_129191719     HCab    C    T      0.5      1        2 
   1  chr1_129191719     HPrz    C    T        0      0        2 
   1  chr1_129191719     ZBoe    C    T        0      0        2 
   1  chr1_129191719     ZGre    C    T        0      0        2 
   1  chr1_129191719     ZHar    C    T        0      0        2 
   1  chr1_129191719   Sample    C    T        0      0        2 
   1  chr1_129192623     AAsi    A    G        1      2        2 
   1  chr1_129192623     AKia    A    G        0      0        2 
   1  chr1_129192623     AOna    A    G        0      0        2 
   1  chr1_129192623     ASom    A    G        1      2        2 
   1  chr1_129192623     HCab    A    G        0      0        2 
   1  chr1_129192623     HPrz    A    G        0      0        2 
   1  chr1_129192623     ZBoe    A    G        0      0        2 
   1  chr1_129192623     ZGre    A    G        0      0        2 
   1  chr1_129192623     ZHar    A    G        0      0        2 
   1  chr1_129192623   Sample    A    G        1      2        2 
   1  chr1_129194146     AAsi    G    A        1      2        2 
   1  chr1_129194146     AKia    G    A        0      0        2 
   1  chr1_129194146     AOna    G    A        0      0        2 
   1  chr1_129194146     ASom    G    A        0      0        2 
   1  chr1_129194146     HCab    G    A        0      0        2 
   1  chr1_129194146     HPrz    G    A        0      0        2 
   1  chr1_129194146     ZBoe    G    A        0      0        2 
   1  chr1_129194146     ZGre    G    A        0      0        2 
   1  chr1_129194146     ZHar    G    A        0      0        2 
   1  chr1_129194146   Sample    G    A        1      2        2 
   1  chr1_129197131     AAsi    C    T        1      2        2 
   1  chr1_129197131     AKia    C    T        0      0        2 
   1  chr1_129197131     AOna    C    T        0      0        2 
   1  chr1_129197131     ASom    C    T        1      2        2 
   1  chr1_129197131     HCab    C    T        1      2        2 
   1  chr1_129197131     HPrz    C    T        1      2        2 
   1  chr1_129197131     ZBoe    C    T        0      0        2 
   1  chr1_129197131     ZGre    C    T        0      0        2 
   1  chr1_129197131     ZHar    C    T        0      0        2 
   1  chr1_129197131   Sample    C    T        1      2        2 
   1  chr1_129198634     AAsi    T    C        0      0        2 
   1  chr1_129198634     AKia    T    C        0      0        2 
   1  chr1_129198634     AOna    T    C        1      2        2 
   1  chr1_129198634     ASom    T    C        0      0        2 
   1  chr1_129198634     HCab    T    C        0      0        2 
   1  chr1_129198634     HPrz    T    C        0      0        2 
   1  chr1_129198634     ZBoe    T    C        0      0        2 
   1  chr1_129198634     ZGre    T    C        0      0        2 
   1  chr1_129198634     ZHar    T    C        0      0        2 
   1  chr1_129198634   Sample    T    C        0      0        2 
   1  chr1_129202766     AAsi    G    C        1      2        2 
   1  chr1_129202766     AKia    G    C        0      0        2 
   1  chr1_129202766     AOna    G    C        0      0        2 
   1  chr1_129202766     ASom    G    C        1      2        2 
   1  chr1_129202766     HCab    G    C        1      2        2 
   1  chr1_129202766     HPrz    G    C        1      2        2 
   1  chr1_129202766     ZBoe    G    C        0      0        2 
   1  chr1_129202766     ZGre    G    C        0      0        2 
   1  chr1_129202766     ZHar    G    C        0      0        2 
   1  chr1_129202766   Sample    G    C        1      2        2 
   1  chr1_129211147     AAsi    T    C        0      0        2 
   1  chr1_129211147     AKia    T    C        0      0        2 
   1  chr1_129211147     AOna    T    C        0      0        2 
   1  chr1_129211147     ASom    T    C        0      0        2 
   1  chr1_129211147     HCab    T    C        1      2        2 
   1  chr1_129211147     HPrz    T    C        1      2        2 
   1  chr1_129211147     ZBoe    T    C        0      0        2 
   1  chr1_129211147     ZGre    T    C        0      0        2 
   1  chr1_129211147     ZHar    T    C        0      0        2 
   1  chr1_129211147   Sample    T    C        0      0        2 
   1  chr1_129212601     AAsi    T    C        0      0        2 
   1  chr1_129212601     AKia    T    C        0      0        2 
   1  chr1_129212601     AOna    T    C      0.5      1        2 
   1  chr1_129212601     ASom    T    C        0      0        2 
   1  chr1_129212601     HCab    T    C        0      0        2 
   1  chr1_129212601     HPrz    T    C        0      0        2 
   1  chr1_129212601     ZBoe    T    C        0      0        2 
   1  chr1_129212601     ZGre    T    C        0      0        2 
   1  chr1_129212601     ZHar    T    C        0      0        2 
   1  chr1_129212601   Sample    T    C        0      0        2 
   1  chr1_129214478     AAsi    C    T        0      0        2 
   1  chr1_129214478     AKia    C    T        0      0        2 
   1  chr1_129214478     AOna    C    T        0      0        2 
   1  chr1_129214478     ASom    C    T        0      0        2 
   1  chr1_129214478     HCab    C    T        1      2        2 
   1  chr1_129214478     HPrz    C    T        1      2        2 
   1  chr1_129214478     ZBoe    C    T        0      0        2 
   1  chr1_129214478     ZGre    C    T        0      0        2 
   1  chr1_129214478     ZHar    C    T        0      0        2 
   1  chr1_129214478   Sample    C    T        0      0        2 
   1  chr1_129214995     AAsi    C    G        0      0        2 
   1  chr1_129214995     AKia    C    G        0      0        2 
   1  chr1_129214995     AOna    C    G        0      0        2 
   1  chr1_129214995     ASom    C    G        1      2        2 
   1  chr1_129214995     HCab    C    G        0      0        2 
   1  chr1_129214995     HPrz    C    G        0      0        2 
   1  chr1_129214995     ZBoe    C    G        0      0        2 
   1  chr1_129214995     ZGre    C    G        0      0        2 
   1  chr1_129214995     ZHar    C    G        0      0        2 
   1  chr1_129214995   Sample    C    G        0      0        2 
   1  chr1_129221028     AAsi    T    C        0      0        2 
   1  chr1_129221028     AKia    T    C        0      0        2 
   1  chr1_129221028     AOna    T    C      0.5      1        2 
   1  chr1_129221028     ASom    T    C        0      0        2 
   1  chr1_129221028     HCab    T    C        0      0        2 
   1  chr1_129221028     HPrz    T    C        0      0        2 
   1  chr1_129221028     ZBoe    T    C        0      0        2 
   1  chr1_129221028     ZGre    T    C        0      0        2 
   1  chr1_129221028     ZHar    T    C        0      0        2 
   1  chr1_129221028   Sample    T    C        0      0        2 
   1  chr1_129222277     AAsi    C    T        0      0        2 
   1  chr1_129222277     AKia    C    T        0      0        2 
   1  chr1_129222277     AOna    C    T        0      0        2 
   1  chr1_129222277     ASom    C    T        0      0        2 
   1  chr1_129222277     HCab    C    T        0      0        2 
   1  chr1_129222277     HPrz    C    T        0      0        2 
   1  chr1_129222277     ZBoe    C    T      0.5      1        2 
   1  chr1_129222277     ZGre    C    T        0      0        2 
   1  chr1_129222277     ZHar    C    T        0      0        2 
   1  chr1_129222277   Sample    C    T        0      0        2 
   1  chr1_129222340     AAsi    G    T        0      0        2 
   1  chr1_129222340     AKia    G    T        0      0        2 
   1  chr1_129222340     AOna    G    T        0      0        2 
   1  chr1_129222340     ASom    G    T        0      0        2 
   1  chr1_129222340     HCab    G    T        1      2        2 
   1  chr1_129222340     HPrz    G    T        1      2        2 
   1  chr1_129222340     ZBoe    G    T        0      0        2 
   1  chr1_129222340     ZGre    G    T        0      0        2 
   1  chr1_129222340     ZHar    G    T        0      0        2 
   1  chr1_129222340   Sample    G    T        0      0        2 
   1  chr1_129224070     AAsi    G    A        0      0        2 
   1  chr1_129224070     AKia    G    A        0      0        2 
   1  chr1_129224070     AOna    G    A      0.5      1        2 
   1  chr1_129224070     ASom    G    A        0      0        2 
   1  chr1_129224070     HCab    G    A        0      0        2 
   1  chr1_129224070     HPrz    G    A        0      0        2 
   1  chr1_129224070     ZBoe    G    A        0      0        2 
   1  chr1_129224070     ZGre    G    A        0      0        2 
   1  chr1_129224070     ZHar    G    A        0      0        2 
   1  chr1_129224070   Sample    G    A        0      0        2 
   1  chr1_129227712     AAsi    G    T        0      0        2 
   1  chr1_129227712     AKia    G    T        1      2        2 
   1  chr1_129227712     AOna    G    T      0.5      1        2 
   1  chr1_129227712     ASom    G    T        0      0        2 
   1  chr1_129227712     HCab    G    T        0      0        2 
   1  chr1_129227712     HPrz    G    T        0      0        2 
   1  chr1_129227712     ZBoe    G    T        0      0        2 
   1  chr1_129227712     ZGre    G    T        0      0        2 
   1  chr1_129227712     ZHar    G    T        0      0        2 
   1  chr1_129227712   Sample    G    T        0      0        2 
   1  chr1_129228106     AAsi    C    T        0      0        2 
   1  chr1_129228106     AKia    C    T        0      0        2 
   1  chr1_129228106     AOna    C    T      0.5      1        2 
   1  chr1_129228106     ASom    C    T        0      0        2 
   1  chr1_129228106     HCab    C    T        0      0        2 
   1  chr1_129228106     HPrz    C    T        0      0        2 
   1  chr1_129228106     ZBoe    C    T        0      0        2 
   1  chr1_129228106     ZGre    C    T        0      0        2 
   1  chr1_129228106     ZHar    C    T        0      0        2 
   1  chr1_129228106   Sample    C    T        0      0        2 
   1  chr1_129228108     AAsi    A    C        0      0        2 
   1  chr1_129228108     AKia    A    C        0      0        2 
   1  chr1_129228108     AOna    A    C        0      0        2 
   1  chr1_129228108     ASom    A    C        0      0        2 
   1  chr1_129228108     HCab    A    C        0      0        2 
   1  chr1_129228108     HPrz    A    C        0      0        2 
   1  chr1_129228108     ZBoe    A    C        0      0        2 
   1  chr1_129228108     ZGre    A    C        0      0        2 
   1  chr1_129228108     ZHar    A    C        1      2        2 
   1  chr1_129228108   Sample    A    C        0      0        2 
   1  chr1_129230106     AAsi    T    A        0      0        2 
   1  chr1_129230106     AKia    T    A        0      0        2 
   1  chr1_129230106     AOna    T    A        0      0        2 
   1  chr1_129230106     ASom    T    A        0      0        2 
   1  chr1_129230106     HCab    T    A        1      2        2 
   1  chr1_129230106     HPrz    T    A        1      2        2 
   1  chr1_129230106     ZBoe    T    A        0      0        2 
   1  chr1_129230106     ZGre    T    A        0      0        2 
   1  chr1_129230106     ZHar    T    A        0      0        2 
   1  chr1_129230106   Sample    T    A        0      0        2 
   1  chr1_129230678     AAsi    T    C        0      0        2 
   1  chr1_129230678     AKia    T    C        0      0        2 
   1  chr1_129230678     AOna    T    C        0      0        2 
   1  chr1_129230678     ASom    T    C        0      0        2 
   1  chr1_129230678     HCab    T    C        0      0        2 
   1  chr1_129230678     HPrz    T    C        0      0        2 
   1  chr1_129230678     ZBoe    T    C        0      0        2 
   1  chr1_129230678     ZGre    T    C        1      2        2 
   1  chr1_129230678     ZHar    T    C        0      0        2 
   1  chr1_129230678   Sample    T    C        0      0        2 
   1  chr1_129233555     AAsi    G    C        0      0        2 
   1  chr1_129233555     AKia    G    C        0      0        2 
   1  chr1_129233555     AOna    G    C        0      0        2 
   1  chr1_129233555     ASom    G    C        0      0        2 
   1  chr1_129233555     HCab    G    C        0      0        2 
   1  chr1_129233555     HPrz    G    C      0.5      1        2 
   1  chr1_129233555     ZBoe    G    C        0      0        2 
   1  chr1_129233555     ZGre    G    C        0      0        2 
   1  chr1_129233555     ZHar    G    C        0      0        2 
   1  chr1_129233555   Sample    G    C        0      0        2 
   1  chr1_129234821     AAsi    C    T        1      2        2 
   1  chr1_129234821     AKia    C    T        0      0        2 
   1  chr1_129234821     AOna    C    T        0      0        2 
   1  chr1_129234821     ASom    C    T        1      2        2 
   1  chr1_129234821     HCab    C    T        0      0        2 
   1  chr1_129234821     HPrz    C    T        0      0        2 
   1  chr1_129234821     ZBoe    C    T        0      0        2 
   1  chr1_129234821     ZGre    C    T        0      0        2 
   1  chr1_129234821     ZHar    C    T        0      0        2 
   1  chr1_129234821   Sample    C    T        1      2        2 
   1  chr1_129236866     AAsi    T    C        0      0        2 
   1  chr1_129236866     AKia    T    C        0      0        2 
   1  chr1_129236866     AOna    T    C        0      0        2 
   1  chr1_129236866     ASom    T    C        0      0        2 
   1  chr1_129236866     HCab    T    C        1      2        2 
   1  chr1_129236866     HPrz    T    C        1      2        2 
   1  chr1_129236866     ZBoe    T    C        0      0        2 
   1  chr1_129236866     ZGre    T    C        0      0        2 
   1  chr1_129236866     ZHar    T    C        0      0        2 
   1  chr1_129236866   Sample    T    C        0      0        2 
   1  chr1_129241410     AAsi    A    C        0      0        2 
   1  chr1_129241410     AKia    A    C        0      0        2 
   1  chr1_129241410     AOna    A    C        0      0        2 
   1  chr1_129241410     ASom    A    C        0      0        2 
   1  chr1_129241410     HCab    A    C      0.5      1        2 
   1  chr1_129241410     HPrz    A    C        0      0        2 
   1  chr1_129241410     ZBoe    A    C        0      0        2 
   1  chr1_129241410     ZGre    A    C        0      0        2 
   1  chr1_129241410     ZHar    A    C        0      0        2 
   1  chr1_129241410   Sample    A    C        0      0        2 
   1  chr1_129241626     AAsi    A    G        0      0        2 
   1  chr1_129241626     AKia    A    G        0      0        2 
   1  chr1_129241626     AOna    A    G        0      0        2 
   1  chr1_129241626     ASom    A    G        0      0        2 
   1  chr1_129241626     HCab    A    G        0      0        2 
   1  chr1_129241626     HPrz    A    G        0      0        2 
   1  chr1_129241626     ZBoe    A    G        0      0        2 
   1  chr1_129241626     ZGre    A    G        0      0        2 
   1  chr1_129241626     ZHar    A    G        1      2        2 
   1  chr1_129241626   Sample    A    G        0      0        2 
   1  chr1_129242167     AAsi    G    T      0.5      1        2 
   1  chr1_129242167     AKia    G    T        0      0        2 
   1  chr1_129242167     AOna    G    T        0      0        2 
   1  chr1_129242167     ASom    G    T        0      0        2 
   1  chr1_129242167     HCab    G    T        0      0        2 
   1  chr1_129242167     HPrz    G    T        0      0        2 
   1  chr1_129242167     ZBoe    G    T        0      0        2 
   1  chr1_129242167     ZGre    G    T        0      0        2 
   1  chr1_129242167     ZHar    G    T        0      0        2 
   1  chr1_129242167   Sample    G    T        0      0        2 
   1  chr1_129251188     AAsi    T    C        0      0        2 
   1  chr1_129251188     AKia    T    C        0      0        2 
   1  chr1_129251188     AOna    T    C      0.5      1        2 
   1  chr1_129251188     ASom    T    C        0      0        2 
   1  chr1_129251188     HCab    T    C        0      0        2 
   1  chr1_129251188     HPrz    T    C        0      0        2 
   1  chr1_129251188     ZBoe    T    C        0      0        2 
   1  chr1_129251188     ZGre    T    C        0      0        2 
   1  chr1_129251188     ZHar    T    C        0      0        2 
   1  chr1_129251188   Sample    T    C        1      2        2 
   1  chr1_129258189     AAsi    A    T        0      0        2 
   1  chr1_129258189     AKia    A    T        0      0        2 
   1  chr1_129258189     AOna    A    T      0.5      1        2 
   1  chr1_129258189     ASom    A    T        0      0        2 
   1  chr1_129258189     HCab    A    T        0      0        2 
   1  chr1_129258189     HPrz    A    T        0      0        2 
   1  chr1_129258189     ZBoe    A    T        0      0        2 
   1  chr1_129258189     ZGre    A    T        0      0        2 
   1  chr1_129258189     ZHar    A    T        0      0        2 
   1  chr1_129258189   Sample    A    T        0      0        2 
   1  chr1_129260388     AAsi    G    A        0      0        2 
   1  chr1_129260388     AKia    G    A        0      0        2 
   1  chr1_129260388     AOna    G    A        0      0        2 
   1  chr1_129260388     ASom    G    A        0      0        2 
   1  chr1_129260388     HCab    G    A        0      0        2 
   1  chr1_129260388     HPrz    G    A        0      0        2 
   1  chr1_129260388     ZBoe    G    A        0      0        2 
   1  chr1_129260388     ZGre    G    A        0      0        2 
   1  chr1_129260388     ZHar    G    A        1      2        2 
   1  chr1_129260388   Sample    G    A        0      0        2 
   1  chr1_129260919     AAsi    C    A        0      0        2 
   1  chr1_129260919     AKia    C    A        0      0        2 
   1  chr1_129260919     AOna    C    A        0      0        2 
   1  chr1_129260919     ASom    C    A        0      0        2 
   1  chr1_129260919     HCab    C    A        1      2        2 
   1  chr1_129260919     HPrz    C    A        1      2        2 
   1  chr1_129260919     ZBoe    C    A        0      0        2 
   1  chr1_129260919     ZGre    C    A        0      0        2 
   1  chr1_129260919     ZHar    C    A        0      0        2 
   1  chr1_129260919   Sample    C    A        0      0        2 
   1  chr1_129261230     AAsi    T    C        0      0        2 
   1  chr1_129261230     AKia    T    C        1      2        2 
   1  chr1_129261230     AOna    T    C        0      0        2 
   1  chr1_129261230     ASom    T    C        0      0        2 
   1  chr1_129261230     HCab    T    C        0      0        2 
   1  chr1_129261230     HPrz    T    C        0      0        2 
   1  chr1_129261230     ZBoe    T    C        0      0        2 
   1  chr1_129261230     ZGre    T    C        0      0        2 
   1  chr1_129261230     ZHar    T    C        0      0        2 
   1  chr1_129261230   Sample    T    C        0      0        2 
   1  chr1_129261532     AAsi    A    G        1      2        2 
   1  chr1_129261532     AKia    A    G        0      0        2 
   1  chr1_129261532     AOna    A    G        0      0        2 
   1  chr1_129261532     ASom    A    G        0      0        2 
   1  chr1_129261532     HCab    A    G        0      0        2 
   1  chr1_129261532     HPrz    A    G        0      0        2 
   1  chr1_129261532     ZBoe    A    G        0      0        2 
   1  chr1_129261532     ZGre    A    G        0      0        2 
   1  chr1_129261532     ZHar    A    G        0      0        2 
   1  chr1_129261532   Sample    A    G        1      2        2 
   1  chr1_129264992     AAsi    C    G        0      0        2 
   1  chr1_129264992     AKia    C    G        1      2        2 
   1  chr1_129264992     AOna    C    G        0      0        2 
   1  chr1_129264992     ASom    C    G        0      0        2 
   1  chr1_129264992     HCab    C    G        0      0        2 
   1  chr1_129264992     HPrz    C    G        0      0        2 
   1  chr1_129264992     ZBoe    C    G        0      0        2 
   1  chr1_129264992     ZGre    C    G        0      0        2 
   1  chr1_129264992     ZHar    C    G        0      0        2 
   1  chr1_129264992   Sample    C    G        0      0        2 
   1  chr1_129267383     AAsi    A    G        0      0        2 
   1  chr1_129267383     AKia    A    G        0      0        2 
   1  chr1_129267383     AOna    A    G        0      0        2 
   1  chr1_129267383     ASom    A    G        0      0        2 
   1  chr1_129267383     HCab    A    G        1      2        2 
   1  chr1_129267383     HPrz    A    G        1      2        2 
   1  chr1_129267383     ZBoe    A    G        0      0        2 
   1  chr1_129267383     ZGre    A    G        0      0        2 
   1  chr1_129267383     ZHar    A    G        0      0        2 
   1  chr1_129267383   Sample    A    G        0      0        2 
   1  chr1_129267657     AAsi    T    G        0      0        2 
   1  chr1_129267657     AKia    T    G        0      0        2 
   1  chr1_129267657     AOna    T    G        0      0        2 
   1  chr1_129267657     ASom    T    G        0      0        2 
   1  chr1_129267657     HCab    T    G        0      0        2 
   1  chr1_129267657     HPrz    T    G      0.5      1        2 
   1  chr1_129267657     ZBoe    T    G        0      0        2 
   1  chr1_129267657     ZGre    T    G        0      0        2 
   1  chr1_129267657     ZHar    T    G        0      0        2 
   1  chr1_129267657   Sample    T    G        0      0        2 
   1  chr1_129270688     AAsi    G    T        0      0        2 
   1  chr1_129270688     AKia    G    T        0      0        2 
   1  chr1_129270688     AOna    G    T        0      0        2 
   1  chr1_129270688     ASom    G    T        0      0        2 
   1  chr1_129270688     HCab    G    T        0      0        2 
   1  chr1_129270688     HPrz    G    T        0      0        2 
   1  chr1_129270688     ZBoe    G    T        0      0        2 
   1  chr1_129270688     ZGre    G    T        0      0        2 
   1  chr1_129270688     ZHar    G    T      0.5      1        2 
   1  chr1_129270688   Sample    G    T        0      0        2 
   1  chr1_129275633     AAsi    T    C        0      0        2 
   1  chr1_129275633     AKia    T    C        1      2        2 
   1  chr1_129275633     AOna    T    C        0      0        2 
   1  chr1_129275633     ASom    T    C        0      0        2 
   1  chr1_129275633     HCab    T    C        0      0        2 
   1  chr1_129275633     HPrz    T    C        0      0        2 
   1  chr1_129275633     ZBoe    T    C        0      0        2 
   1  chr1_129275633     ZGre    T    C        0      0        2 
   1  chr1_129275633     ZHar    T    C        0      0        2 
   1  chr1_129275633   Sample    T    C        0      0        2 
   1  chr1_129275886     AAsi    G    A        0      0        2 
   1  chr1_129275886     AKia    G    A        0      0        2 
   1  chr1_129275886     AOna    G    A        0      0        2 
   1  chr1_129275886     ASom    G    A        0      0        2 
   1  chr1_129275886     HCab    G    A        1      2        2 
   1  chr1_129275886     HPrz    G    A        1      2        2 
   1  chr1_129275886     ZBoe    G    A        0      0        2 
   1  chr1_129275886     ZGre    G    A        0      0        2 
   1  chr1_129275886     ZHar    G    A        0      0        2 
   1  chr1_129275886   Sample    G    A        0      0        2 
   1  chr1_129284785     AAsi    G    T        0      0        2 
   1  chr1_129284785     AKia    G    T        0      0        2 
   1  chr1_129284785     AOna    G    T        0      0        2 
   1  chr1_129284785     ASom    G    T        0      0        2 
   1  chr1_129284785     HCab    G    T        0      0        2 
   1  chr1_129284785     HPrz    G    T        0      0        2 
   1  chr1_129284785     ZBoe    G    T        0      0        2 
   1  chr1_129284785     ZGre    G    T        1      2        2 
   1  chr1_129284785     ZHar    G    T        0      0        2 
   1  chr1_129284785   Sample    G    T        0      0        2 
   1  chr1_129288357     AAsi    G    A      0.5      1        2 
   1  chr1_129288357     AKia    G    A        0      0        2 
   1  chr1_129288357     AOna    G    A        0      0        2 
   1  chr1_129288357     ASom    G    A        0      0        2 
   1  chr1_129288357     HCab    G    A        0      0        2 
   1  chr1_129288357     HPrz    G    A        0      0        2 
   1  chr1_129288357     ZBoe    G    A        0      0        2 
   1  chr1_129288357     ZGre    G    A        0      0        2 
   1  chr1_129288357     ZHar    G    A        0      0        2 
   1  chr1_129288357   Sample    G    A        0      0        2 
   1  chr1_129296974     AAsi    T    A        0      0        2 
   1  chr1_129296974     AKia    T    A        0      0        2 
   1  chr1_129296974     AOna    T    A        0      0        2 
   1  chr1_129296974     ASom    T    A        0      0        2 
   1  chr1_129296974     HCab    T    A      0.5      1        2 
   1  chr1_129296974     HPrz    T    A      0.5      1        2 
   1  chr1_129296974     ZBoe    T    A        0      0        2 
   1  chr1_129296974     ZGre    T    A        0      0        2 
   1  chr1_129296974     ZHar    T    A        0      0        2 
   1  chr1_129296974   Sample    T    A        0      0        2 
   1  chr1_129310772     AAsi    A    G        0      0        2 
   1  chr1_129310772     AKia    A    G        0      0        2 
   1  chr1_129310772     AOna    A    G        0      0        2 
   1  chr1_129310772     ASom    A    G        0      0        2 
   1  chr1_129310772     HCab    A    G        0      0        2 
   1  chr1_129310772     HPrz    A    G        0      0        2 
   1  chr1_129310772     ZBoe    A    G        0      0        2 
   1  chr1_129310772     ZGre    A    G        1      2        2 
   1  chr1_129310772     ZHar    A    G        0      0        2 
   1  chr1_129310772   Sample    A    G        0      0        2 
   1  chr1_129315409     AAsi    C    T      0.5      1        2 
   1  chr1_129315409     AKia    C    T        0      0        2 
   1  chr1_129315409     AOna    C    T        0      0        2 
   1  chr1_129315409     ASom    C    T        0      0        2 
   1  chr1_129315409     HCab    C    T        0      0        2 
   1  chr1_129315409     HPrz    C    T        0      0        2 
   1  chr1_129315409     ZBoe    C    T        0      0        2 
   1  chr1_129315409     ZGre    C    T        0      0        2 
   1  chr1_129315409     ZHar    C    T        0      0        2 
   1  chr1_129315409   Sample    C    T        0      0        2 
   1  chr1_129322713     AAsi    T    G        0      0        2 
   1  chr1_129322713     AKia    T    G        0      0        2 
   1  chr1_129322713     AOna    T    G        0      0        2 
   1  chr1_129322713     ASom    T    G        0      0        2 
   1  chr1_129322713     HCab    T    G        0      0        2 
   1  chr1_129322713     HPrz    T    G      0.5      1        2 
   1  chr1_129322713     ZBoe    T    G        0      0        2 
   1  chr1_129322713     ZGre    T    G        0      0        2 
   1  chr1_129322713     ZHar    T    G        0      0        2 
   1  chr1_129322713   Sample    T    G        0      0        2 
   1  chr1_129331968     AAsi    T    A        0      0        2 
   1  chr1_129331968     AKia    T    A        0      0        2 
   1  chr1_129331968     AOna    T    A        0      0        2 
   1  chr1_129331968     ASom    T    A        0      0        2 
   1  chr1_129331968     HCab    T    A        1      2        2 
   1  chr1_129331968     HPrz    T    A        1      2        2 
   1  chr1_129331968     ZBoe    T    A        0      0        2 
   1  chr1_129331968     ZGre    T    A        0      0        2 
   1  chr1_129331968     ZHar    T    A        0      0        2 
   1  chr1_129331968   Sample    T    A        0      0        2 
   1  chr1_129332731     AAsi    C    T        0      0        2 
   1  chr1_129332731     AKia    C    T        0      0        2 
   1  chr1_129332731     AOna    C    T        0      0        2 
   1  chr1_129332731     ASom    C    T        0      0        2 
   1  chr1_129332731     HCab    C    T        1      2        2 
   1  chr1_129332731     HPrz    C    T        1      2        2 
   1  chr1_129332731     ZBoe    C    T        0      0        2 
   1  chr1_129332731     ZGre    C    T        0      0        2 
   1  chr1_129332731     ZHar    C    T        0      0        2 
   1  chr1_129332731   Sample    C    T        0      0        2 
   1  chr1_129336241     AAsi    C    T        0      0        2 
   1  chr1_129336241     AKia    C    T        0      0        2 
   1  chr1_129336241     AOna    C    T        0      0        2 
   1  chr1_129336241     ASom    C    T        0      0        2 
   1  chr1_129336241     HCab    C    T        0      0        2 
   1  chr1_129336241     HPrz    C    T      0.5      1        2 
   1  chr1_129336241     ZBoe    C    T        0      0        2 
   1  chr1_129336241     ZGre    C    T        0      0        2 
   1  chr1_129336241     ZHar    C    T        0      0        2 
   1  chr1_129336241   Sample    C    T        0      0        2 
   1  chr1_129348845     AAsi    C    G        0      0        2 
   1  chr1_129348845     AKia    C    G        0      0        2 
   1  chr1_129348845     AOna    C    G        0      0        2 
   1  chr1_129348845     ASom    C    G        1      2        2 
   1  chr1_129348845     HCab    C    G        0      0        2 
   1  chr1_129348845     HPrz    C    G        0      0        2 
   1  chr1_129348845     ZBoe    C    G        0      0        2 
   1  chr1_129348845     ZGre    C    G        0      0        2 
   1  chr1_129348845     ZHar    C    G        0      0        2 
   1  chr1_129348845   Sample    C    G        0      0        2 
   1  chr1_129367246     AAsi    T    C        0      0        2 
   1  chr1_129367246     AKia    T    C        0      0        2 
   1  chr1_129367246     AOna    T    C        0      0        2 
   1  chr1_129367246     ASom    T    C        0      0        2 
   1  chr1_129367246     HCab    T    C      0.5      1        2 
   1  chr1_129367246     HPrz    T    C      0.5      1        2 
   1  chr1_129367246     ZBoe    T    C        0      0        2 
   1  chr1_129367246     ZGre    T    C        0      0        2 
   1  chr1_129367246     ZHar    T    C        0      0        2 
   1  chr1_129367246   Sample    T    C        0      0        2 
   1  chr1_129372075     AAsi    C    T        0      0        2 
   1  chr1_129372075     AKia    C    T        0      0        2 
   1  chr1_129372075     AOna    C    T      0.5      1        2 
   1  chr1_129372075     ASom    C    T        0      0        2 
   1  chr1_129372075     HCab    C    T        0      0        2 
   1  chr1_129372075     HPrz    C    T        0      0        2 
   1  chr1_129372075     ZBoe    C    T        0      0        2 
   1  chr1_129372075     ZGre    C    T        0      0        2 
   1  chr1_129372075     ZHar    C    T        0      0        2 
   1  chr1_129372075   Sample    C    T        0      0        2 
   1  chr1_129379956     AAsi    C    G        0      0        2 
   1  chr1_129379956     AKia    C    G        0      0        2 
   1  chr1_129379956     AOna    C    G        0      0        2 
   1  chr1_129379956     ASom    C    G        0      0        2 
   1  chr1_129379956     HCab    C    G        1      2        2 
   1  chr1_129379956     HPrz    C    G      0.5      1        2 
   1  chr1_129379956     ZBoe    C    G        0      0        2 
   1  chr1_129379956     ZGre    C    G        0      0        2 
   1  chr1_129379956     ZHar    C    G        0      0        2 
   1  chr1_129379956   Sample    C    G        0      0        2 
   1  chr1_129389907     AAsi    A    G        0      0        2 
   1  chr1_129389907     AKia    A    G        0      0        2 
   1  chr1_129389907     AOna    A    G        0      0        2 
   1  chr1_129389907     ASom    A    G        0      0        2 
   1  chr1_129389907     HCab    A    G        0      0        2 
   1  chr1_129389907     HPrz    A    G        0      0        2 
   1  chr1_129389907     ZBoe    A    G        0      0        2 
   1  chr1_129389907     ZGre    A    G        0      0        2 
   1  chr1_129389907     ZHar    A    G      0.5      1        2 
   1  chr1_129389907   Sample    A    G        0      0        2 
   1  chr1_129395535     AAsi    G    A        0      0        2 
   1  chr1_129395535     AKia    G    A        0      0        2 
   1  chr1_129395535     AOna    G    A        0      0        2 
   1  chr1_129395535     ASom    G    A        0      0        2 
   1  chr1_129395535     HCab    G    A        1      2        2 
   1  chr1_129395535     HPrz    G    A        1      2        2 
   1  chr1_129395535     ZBoe    G    A        0      0        2 
   1  chr1_129395535     ZGre    G    A        0      0        2 
   1  chr1_129395535     ZHar    G    A        0      0        2 
   1  chr1_129395535   Sample    G    A        0      0        2 
   1  chr1_129398350     AAsi    A    G        0      0        2 
   1  chr1_129398350     AKia    A    G        0      0        2 
   1  chr1_129398350     AOna    A    G        0      0        2 
   1  chr1_129398350     ASom    A    G        0      0        2 
   1  chr1_129398350     HCab    A    G        1      2        2 
   1  chr1_129398350     HPrz    A    G        1      2        2 
   1  chr1_129398350     ZBoe    A    G        0      0        2 
   1  chr1_129398350     ZGre    A    G        0      0        2 
   1  chr1_129398350     ZHar    A    G        0      0        2 
   1  chr1_129398350   Sample    A    G        0      0        2 
   1  chr1_129402846     AAsi    C    T        0      0        2 
   1  chr1_129402846     AKia    C    T        0      0        2 
   1  chr1_129402846     AOna    C    T      0.5      1        2 
   1  chr1_129402846     ASom    C    T        0      0        2 
   1  chr1_129402846     HCab    C    T        0      0        2 
   1  chr1_129402846     HPrz    C    T        0      0        2 
   1  chr1_129402846     ZBoe    C    T        0      0        2 
   1  chr1_129402846     ZGre    C    T        0      0        2 
   1  chr1_129402846     ZHar    C    T        0      0        2 
   1  chr1_129402846   Sample    C    T        0      0        2 
   1  chr1_129404871     AAsi    G    C        0      0        2 
   1  chr1_129404871     AKia    G    C        0      0        2 
   1  chr1_129404871     AOna    G    C      0.5      1        2 
   1  chr1_129404871     ASom    G    C        0      0        2 
   1  chr1_129404871     HCab    G    C        0      0        2 
   1  chr1_129404871     HPrz    G    C        0      0        2 
   1  chr1_129404871     ZBoe    G    C        0      0        2 
   1  chr1_129404871     ZGre    G    C        0      0        2 
   1  chr1_129404871     ZHar    G    C        0      0        2 
   1  chr1_129404871   Sample    G    C        0      0        2 
   1  chr1_129420299     AAsi    T    C        0      0        2 
   1  chr1_129420299     AKia    T    C        0      0        2 
   1  chr1_129420299     AOna    T    C        0      0        2 
   1  chr1_129420299     ASom    T    C        0      0        2 
   1  chr1_129420299     HCab    T    C        0      0        2 
   1  chr1_129420299     HPrz    T    C        0      0        2 
   1  chr1_129420299     ZBoe    T    C        1      2        2 
   1  chr1_129420299     ZGre    T    C        0      0        2 
   1  chr1_129420299     ZHar    T    C        0      0        2 
   1  chr1_129420299   Sample    T    C        0      0        2 
   1  chr1_129422569     AAsi    T    G        0      0        2 
   1  chr1_129422569     AKia    T    G        0      0        2 
   1  chr1_129422569     AOna    T    G        0      0        2 
   1  chr1_129422569     ASom    T    G        0      0        2 
   1  chr1_129422569     HCab    T    G        1      2        2 
   1  chr1_129422569     HPrz    T    G        1      2        2 
   1  chr1_129422569     ZBoe    T    G        0      0        2 
   1  chr1_129422569     ZGre    T    G        0      0        2 
   1  chr1_129422569     ZHar    T    G        0      0        2 
   1  chr1_129422569   Sample    T    G        0      0        2 
   1  chr1_129424672     AAsi    A    G        0      0        2 
   1  chr1_129424672     AKia    A    G        1      2        2 
   1  chr1_129424672     AOna    A    G        0      0        2 
   1  chr1_129424672     ASom    A    G        0      0        2 
   1  chr1_129424672     HCab    A    G        0      0        2 
   1  chr1_129424672     HPrz    A    G        0      0        2 
   1  chr1_129424672     ZBoe    A    G        0      0        2 
   1  chr1_129424672     ZGre    A    G        0      0        2 
   1  chr1_129424672     ZHar    A    G        0      0        2 
   1  chr1_129424672   Sample    A    G        0      0        2 
   1  chr1_129424914     AAsi    G    A        0      0        2 
   1  chr1_129424914     AKia    G    A        0      0        2 
   1  chr1_129424914     AOna    G    A        0      0        2 
   1  chr1_129424914     ASom    G    A        0      0        2 
   1  chr1_129424914     HCab    G    A        1      2        2 
   1  chr1_129424914     HPrz    G    A        1      2        2 
   1  chr1_129424914     ZBoe    G    A        0      0        2 
   1  chr1_129424914     ZGre    G    A        0      0        2 
   1  chr1_129424914     ZHar    G    A        0      0        2 
   1  chr1_129424914   Sample    G    A        0      0        2 
   1  chr1_129445104     AAsi    T    C        0      0        2 
   1  chr1_129445104     AKia    T    C        0      0        2 
   1  chr1_129445104     AOna    T    C        0      0        2 
   1  chr1_129445104     ASom    T    C        0      0        2 
   1  chr1_129445104     HCab    T    C        0      0        2 
   1  chr1_129445104     HPrz    T    C      0.5      1        2 
   1  chr1_129445104     ZBoe    T    C        0      0        2 
   1  chr1_129445104     ZGre    T    C        0      0        2 
   1  chr1_129445104     ZHar    T    C        0      0        2 
   1  chr1_129445104   Sample    T    C        0      0        2 
   1  chr1_129450784     AAsi    T    C        1      2        2 
   1  chr1_129450784     AKia    T    C        0      0        2 
   1  chr1_129450784     AOna    T    C        0      0        2 
   1  chr1_129450784     ASom    T    C        0      0        2 
   1  chr1_129450784     HCab    T    C        0      0        2 
   1  chr1_129450784     HPrz    T    C        0      0        2 
   1  chr1_129450784     ZBoe    T    C        0      0        2 
   1  chr1_129450784     ZGre    T    C        0      0        2 
   1  chr1_129450784     ZHar    T    C        0      0        2 
   1  chr1_129450784   Sample    T    C        0      0        2 
   1  chr1_129452864     AAsi    C    T        0      0        2 
   1  chr1_129452864     AKia    C    T        0      0        2 
   1  chr1_129452864     AOna    C    T        0      0        2 
   1  chr1_129452864     ASom    C    T        0      0        2 
   1  chr1_129452864     HCab    C    T        1      2        2 
   1  chr1_129452864     HPrz    C    T        1      2        2 
   1  chr1_129452864     ZBoe    C    T        0      0        2 
   1  chr1_129452864     ZGre    C    T        0      0        2 
   1  chr1_129452864     ZHar    C    T        0      0        2 
   1  chr1_129452864   Sample    C    T        0      0        2 
   1  chr1_129453232     AAsi    A    G        0      0        2 
   1  chr1_129453232     AKia    A    G        0      0        2 
   1  chr1_129453232     AOna    A    G      0.5      1        2 
   1  chr1_129453232     ASom    A    G        0      0        2 
   1  chr1_129453232     HCab    A    G        0      0        2 
   1  chr1_129453232     HPrz    A    G        0      0        2 
   1  chr1_129453232     ZBoe    A    G        0      0        2 
   1  chr1_129453232     ZGre    A    G        0      0        2 
   1  chr1_129453232     ZHar    A    G        0      0        2 
   1  chr1_129453232   Sample    A    G        0      0        2 
   1  chr1_129464592     AAsi    T    C        0      0        2 
   1  chr1_129464592     AKia    T    C        1      2        2 
   1  chr1_129464592     AOna    T    C      0.5      1        2 
   1  chr1_129464592     ASom    T    C        0      0        2 
   1  chr1_129464592     HCab    T    C        0      0        2 
   1  chr1_129464592     HPrz    T    C        0      0        2 
   1  chr1_129464592     ZBoe    T    C        0      0        2 
   1  chr1_129464592     ZGre    T    C        0      0        2 
   1  chr1_129464592     ZHar    T    C        0      0        2 
   1  chr1_129464592   Sample    T    C        0      0        2 
   1  chr1_129465014     AAsi    A    G        0      0        2 
   1  chr1_129465014     AKia    A    G        1      2        2 
   1  chr1_129465014     AOna    A    G        0      0        2 
   1  chr1_129465014     ASom    A    G        0      0        2 
   1  chr1_129465014     HCab    A    G        0      0        2 
   1  chr1_129465014     HPrz    A    G        0      0        2 
   1  chr1_129465014     ZBoe    A    G        0      0        2 
   1  chr1_129465014     ZGre    A    G        0      0        2 
   1  chr1_129465014     ZHar    A    G        0      0        2 
   1  chr1_129465014   Sample    A    G        0      0        2 
   1  chr1_129465881     AAsi    A    G        1      2        2 
   1  chr1_129465881     AKia    A    G        0      0        2 
   1  chr1_129465881     AOna    A    G        0      0        2 
   1  chr1_129465881     ASom    A    G        0      0        2 
   1  chr1_129465881     HCab    A    G        0      0        2 
   1  chr1_129465881     HPrz    A    G        0      0        2 
   1  chr1_129465881     ZBoe    A    G        0      0        2 
   1  chr1_129465881     ZGre    A    G        0      0        2 
   1  chr1_129465881     ZHar    A    G        0      0        2 
   1  chr1_129465881   Sample    A    G        1      2        2 
   1  chr1_129466055     AAsi    G    A        0      0        2 
   1  chr1_129466055     AKia    G    A        0      0        2 
   1  chr1_129466055     AOna    G    A        0      0        2 
   1  chr1_129466055     ASom    G    A        0      0        2 
   1  chr1_129466055     HCab    G    A        0      0        2 
   1  chr1_129466055     HPrz    G    A        0      0        2 
   1  chr1_129466055     ZBoe    G    A        0      0        2 
   1  chr1_129466055     ZGre    G    A        1      2        2 
   1  chr1_129466055     ZHar    G    A        0      0        2 
   1  chr1_129466055   Sample    G    A        0      0        2 
   1  chr1_129473672     AAsi    C    G        0      0        2 
   1  chr1_129473672     AKia    C    G        0      0        2 
   1  chr1_129473672     AOna    C    G        0      0        2 
   1  chr1_129473672     ASom    C    G        0      0        2 
   1  chr1_129473672     HCab    C    G        0      0        2 
   1  chr1_129473672     HPrz    C    G        0      0        2 
   1  chr1_129473672     ZBoe    C    G      0.5      1        2 
   1  chr1_129473672     ZGre    C    G        0      0        2 
   1  chr1_129473672     ZHar    C    G        0      0        2 
   1  chr1_129473672   Sample    C    G        0      0        2 
   1  chr1_129476438     AAsi    T    C        0      0        2 
   1  chr1_129476438     AKia    T    C        0      0        2 
   1  chr1_129476438     AOna    T    C        0      0        2 
   1  chr1_129476438     ASom    T    C        0      0        2 
   1  chr1_129476438     HCab    T    C        1      2        2 
   1  chr1_129476438     HPrz    T    C        1      2        2 
   1  chr1_129476438     ZBoe    T    C        0      0        2 
   1  chr1_129476438     ZGre    T    C        0      0        2 
   1  chr1_129476438     ZHar    T    C        0      0        2 
   1  chr1_129476438   Sample    T    C        0      0        2 
   1  chr1_129478966     AAsi    G    A        0      0        2 
   1  chr1_129478966     AKia    G    A        0      0        2 
   1  chr1_129478966     AOna    G    A        0      0        2 
   1  chr1_129478966     ASom    G    A        0      0        2 
   1  chr1_129478966     HCab    G    A        0      0        2 
   1  chr1_129478966     HPrz    G    A        0      0        2 
   1  chr1_129478966     ZBoe    G    A        0      0        2 
   1  chr1_129478966     ZGre    G    A        1      2        2 
   1  chr1_129478966     ZHar    G    A        0      0        2 
   1  chr1_129478966   Sample    G    A        0      0        2 
   1  chr1_129501747     AAsi    G    A        0      0        2 
   1  chr1_129501747     AKia    G    A        0      0        2 
   1  chr1_129501747     AOna    G    A        0      0        2 
   1  chr1_129501747     ASom    G    A        0      0        2 
   1  chr1_129501747     HCab    G    A        1      2        2 
   1  chr1_129501747     HPrz    G    A        1      2        2 
   1  chr1_129501747     ZBoe    G    A        0      0        2 
   1  chr1_129501747     ZGre    G    A        0      0        2 
   1  chr1_129501747     ZHar    G    A        0      0        2 
   1  chr1_129501747   Sample    G    A        0      0        2 
   1  chr1_129504591     AAsi    T    C        0      0        2 
   1  chr1_129504591     AKia    T    C        1      2        2 
   1  chr1_129504591     AOna    T    C        1      2        2 
   1  chr1_129504591     ASom    T    C        0      0        2 
   1  chr1_129504591     HCab    T    C        0      0        2 
   1  chr1_129504591     HPrz    T    C        0      0        2 
   1  chr1_129504591     ZBoe    T    C        0      0        2 
   1  chr1_129504591     ZGre    T    C        0      0        2 
   1  chr1_129504591     ZHar    T    C        0      0        2 
   1  chr1_129504591   Sample    T    C        0      0        2 
   1  chr1_129506852     AAsi    T    C        0      0        2 
   1  chr1_129506852     AKia    T    C        0      0        2 
   1  chr1_129506852     AOna    T    C        0      0        2 
   1  chr1_129506852     ASom    T    C        0      0        2 
   1  chr1_129506852     HCab    T    C        1      2        2 
   1  chr1_129506852     HPrz    T    C        1      2        2 
   1  chr1_129506852     ZBoe    T    C        0      0        2 
   1  chr1_129506852     ZGre    T    C        0      0        2 
   1  chr1_129506852     ZHar    T    C        0      0        2 
   1  chr1_129506852   Sample    T    C        0      0        2 
   1  chr1_129510946     AAsi    T    C        0      0        2 
   1  chr1_129510946     AKia    T    C        0      0        2 
   1  chr1_129510946     AOna    T    C        0      0        2 
   1  chr1_129510946     ASom    T    C        0      0        2 
   1  chr1_129510946     HCab    T    C        0      0        2 
   1  chr1_129510946     HPrz    T    C        0      0        2 
   1  chr1_129510946     ZBoe    T    C        0      0        2 
   1  chr1_129510946     ZGre    T    C        0      0        2 
   1  chr1_129510946     ZHar    T    C      0.5      1        2 
   1  chr1_129510946   Sample    T    C        0      0        2 
   1  chr1_129512003     AAsi    A    G        0      0        2 
   1  chr1_129512003     AKia    A    G        0      0        2 
   1  chr1_129512003     AOna    A    G        0      0        2 
   1  chr1_129512003     ASom    A    G        0      0        2 
   1  chr1_129512003     HCab    A    G        1      2        2 
   1  chr1_129512003     HPrz    A    G        1      2        2 
   1  chr1_129512003     ZBoe    A    G        0      0        2 
   1  chr1_129512003     ZGre    A    G        0      0        2 
   1  chr1_129512003     ZHar    A    G        0      0        2 
   1  chr1_129512003   Sample    A    G        0      0        2 
   1  chr1_129515159     AAsi    A    G        0      0        2 
   1  chr1_129515159     AKia    A    G        0      0        2 
   1  chr1_129515159     AOna    A    G        0      0        2 
   1  chr1_129515159     ASom    A    G        0      0        2 
   1  chr1_129515159     HCab    A    G        1      2        2 
   1  chr1_129515159     HPrz    A    G        1      2        2 
   1  chr1_129515159     ZBoe    A    G        0      0        2 
   1  chr1_129515159     ZGre    A    G        0      0        2 
   1  chr1_129515159     ZHar    A    G        0      0        2 
   1  chr1_129515159   Sample    A    G        0      0        2 
   1  chr1_129516792     AAsi    T    C        0      0        2 
   1  chr1_129516792     AKia    T    C        0      0        2 
   1  chr1_129516792     AOna    T    C        0      0        2 
   1  chr1_129516792     ASom    T    C        0      0        2 
   1  chr1_129516792     HCab    T    C        1      2        2 
   1  chr1_129516792     HPrz    T    C        1      2        2 
   1  chr1_129516792     ZBoe    T    C        0      0        2 
   1  chr1_129516792     ZGre    T    C        0      0        2 
   1  chr1_129516792     ZHar    T    C        0      0        2 
   1  chr1_129516792   Sample    T    C        0      0        2 
   1  chr1_129517537     AAsi    T    C        0      0        2 
   1  chr1_129517537     AKia    T    C        0      0        2 
   1  chr1_129517537     AOna    T    C        0      0        2 
   1  chr1_129517537     ASom    T    C        0      0        2 
   1  chr1_129517537     HCab    T    C        1      2        2 
   1  chr1_129517537     HPrz    T    C        1      2        2 
   1  chr1_129517537     ZBoe    T    C        0      0        2 
   1  chr1_129517537     ZGre    T    C        0      0        2 
   1  chr1_129517537     ZHar    T    C        0      0        2 
   1  chr1_129517537   Sample    T    C        0      0        2 
   1  chr1_129521322     AAsi    G    T        0      0        2 
   1  chr1_129521322     AKia    G    T        0      0        2 
   1  chr1_129521322     AOna    G    T        0      0        2 
   1  chr1_129521322     ASom    G    T        0      0        2 
   1  chr1_129521322     HCab    G    T        0      0        2 
   1  chr1_129521322     HPrz    G    T      0.5      1        2 
   1  chr1_129521322     ZBoe    G    T        0      0        2 
   1  chr1_129521322     ZGre    G    T        0      0        2 
   1  chr1_129521322     ZHar    G    T        0      0        2 
   1  chr1_129521322   Sample    G    T        0      0        2 
   1  chr1_129524789     AAsi    T    C        0      0        2 
   1  chr1_129524789     AKia    T    C        0      0        2 
   1  chr1_129524789     AOna    T    C        0      0        2 
   1  chr1_129524789     ASom    T    C        0      0        2 
   1  chr1_129524789     HCab    T    C        1      2        2 
   1  chr1_129524789     HPrz    T    C      0.5      1        2 
   1  chr1_129524789     ZBoe    T    C        0      0        2 
   1  chr1_129524789     ZGre    T    C        0      0        2 
   1  chr1_129524789     ZHar    T    C        0      0        2 
   1  chr1_129524789   Sample    T    C        0      0        2 
   1  chr1_129534803     AAsi    T    C        0      0        2 
   1  chr1_129534803     AKia    T    C        0      0        2 
   1  chr1_129534803     AOna    T    C        0      0        2 
   1  chr1_129534803     ASom    T    C        0      0        2 
   1  chr1_129534803     HCab    T    C        1      2        2 
   1  chr1_129534803     HPrz    T    C        1      2        2 
   1  chr1_129534803     ZBoe    T    C        0      0        2 
   1  chr1_129534803     ZGre    T    C        0      0        2 
   1  chr1_129534803     ZHar    T    C        0      0        2 
   1  chr1_129534803   Sample    T    C        0      0        2 
   1  chr1_129534999     AAsi    A    G        0      0        2 
   1  chr1_129534999     AKia    A    G        1      2        2 
   1  chr1_129534999     AOna    A    G        0      0        2 
   1  chr1_129534999     ASom    A    G        0      0        2 
   1  chr1_129534999     HCab    A    G        0      0        2 
   1  chr1_129534999     HPrz    A    G        0      0        2 
   1  chr1_129534999     ZBoe    A    G        0      0        2 
   1  chr1_129534999     ZGre    A    G        0      0        2 
   1  chr1_129534999     ZHar    A    G        0      0        2 
   1  chr1_129534999   Sample    A    G        0      0        2 
   1  chr1_129535843     AAsi    C    T        0      0        2 
   1  chr1_129535843     AKia    C    T        0      0        2 
   1  chr1_129535843     AOna    C    T        0      0        2 
   1  chr1_129535843     ASom    C    T        0      0        2 
   1  chr1_129535843     HCab    C    T        1      2        2 
   1  chr1_129535843     HPrz    C    T        1      2        2 
   1  chr1_129535843     ZBoe    C    T        0      0        2 
   1  chr1_129535843     ZGre    C    T        0      0        2 
   1  chr1_129535843     ZHar    C    T        0      0        2 
   1  chr1_129535843   Sample    C    T        0      0        2 
   1  chr1_129538744     AAsi    T    C        0      0        2 
   1  chr1_129538744     AKia    T    C        0      0        2 
   1  chr1_129538744     AOna    T    C      0.5      1        2 
   1  chr1_129538744     ASom    T    C        0      0        2 
   1  chr1_129538744     HCab    T    C        0      0        2 
   1  chr1_129538744     HPrz    T    C        0      0        2 
   1  chr1_129538744     ZBoe    T    C        0      0        2 
   1  chr1_129538744     ZGre    T    C        0      0        2 
   1  chr1_129538744     ZHar    T    C        0      0        2 
   1  chr1_129538744   Sample    T    C        0      0        2 
   1  chr1_129547163     AAsi    A    G        0      0        2 
   1  chr1_129547163     AKia    A    G        0      0        2 
   1  chr1_129547163     AOna    A    G        0      0        2 
   1  chr1_129547163     ASom    A    G        0      0        2 
   1  chr1_129547163     HCab    A    G      0.5      1        2 
   1  chr1_129547163     HPrz    A    G        0      0        2 
   1  chr1_129547163     ZBoe    A    G        0      0        2 
   1  chr1_129547163     ZGre    A    G        0      0        2 
   1  chr1_129547163     ZHar    A    G        0      0        2 
   1  chr1_129547163   Sample    A    G        0      0        2 
   1  chr1_129549952     AAsi    G    T        0      0        2 
   1  chr1_129549952     AKia    G    T        0      0        2 
   1  chr1_129549952     AOna    G    T        0      0        2 
   1  chr1_129549952     ASom    G    T        0      0        2 
   1  chr1_129549952     HCab    G    T        1      2        2 
   1  chr1_129549952     HPrz    G    T        1      2        2 
   1  chr1_129549952     ZBoe    G    T        0      0        2 
   1  chr1_129549952     ZGre    G    T        0      0        2 
   1  chr1_129549952     ZHar    G    T        0      0        2 
   1  chr1_129549952   Sample    G    T        0      0        2 
   1  chr1_129552621     AAsi    G    A        0      0        2 
   1  chr1_129552621     AKia    G    A        0      0        2 
   1  chr1_129552621     AOna    G    A        0      0        2 
   1  chr1_129552621     ASom    G    A        0      0        2 
   1  chr1_129552621     HCab    G    A        1      2        2 
   1  chr1_129552621     HPrz    G    A        1      2        2 
   1  chr1_129552621     ZBoe    G    A        0      0        2 
   1  chr1_129552621     ZGre    G    A        0      0        2 
   1  chr1_129552621     ZHar    G    A        0      0        2 
   1  chr1_129552621   Sample    G    A        0      0        2 
   1  chr1_129554814     AAsi    C    T        0      0        2 
   1  chr1_129554814     AKia    C    T      0.5      1        2 
   1  chr1_129554814     AOna    C    T        0      0        2 
   1  chr1_129554814     ASom    C    T        0      0        2 
   1  chr1_129554814     HCab    C    T        0      0        2 
   1  chr1_129554814     HPrz    C    T        0      0        2 
   1  chr1_129554814     ZBoe    C    T        0      0        2 
   1  chr1_129554814     ZGre    C    T        0      0        2 
   1  chr1_129554814     ZHar    C    T        0      0        2 
   1  chr1_129554814   Sample    C    T        0      0        2 
   1  chr1_129557125     AAsi    T    C      0.5      1        2 
   1  chr1_129557125     AKia    T    C        0      0        2 
   1  chr1_129557125     AOna    T    C        0      0        2 
   1  chr1_129557125     ASom    T    C        0      0        2 
   1  chr1_129557125     HCab    T    C        0      0        2 
   1  chr1_129557125     HPrz    T    C        0      0        2 
   1  chr1_129557125     ZBoe    T    C        0      0        2 
   1  chr1_129557125     ZGre    T    C        0      0        2 
   1  chr1_129557125     ZHar    T    C        0      0        2 
   1  chr1_129557125   Sample    T    C        1      2        2 
   1  chr1_129558149     AAsi    G    A        0      0        2 
   1  chr1_129558149     AKia    G    A        0      0        2 
   1  chr1_129558149     AOna    G    A        0      0        2 
   1  chr1_129558149     ASom    G    A        0      0        2 
   1  chr1_129558149     HCab    G    A        0      0        2 
   1  chr1_129558149     HPrz    G    A        0      0        2 
   1  chr1_129558149     ZBoe    G    A        0      0        2 
   1  chr1_129558149     ZGre    G    A        0      0        2 
   1  chr1_129558149     ZHar    G    A        1      2        2 
   1  chr1_129558149   Sample    G    A        0      0        2 
   1  chr1_129568145     AAsi    A    C        0      0        2 
   1  chr1_129568145     AKia    A    C        0      0        2 
   1  chr1_129568145     AOna    A    C        0      0        2 
   1  chr1_129568145     ASom    A    C        0      0        2 
   1  chr1_129568145     HCab    A    C        1      2        2 
   1  chr1_129568145     HPrz    A    C        1      2        2 
   1  chr1_129568145     ZBoe    A    C        0      0        2 
   1  chr1_129568145     ZGre    A    C        0      0        2 
   1  chr1_129568145     ZHar    A    C        0      0        2 
   1  chr1_129568145   Sample    A    C        0      0        2 
   1  chr1_129569689     AAsi    C    T        0      0        2 
   1  chr1_129569689     AKia    C    T        0      0        2 
   1  chr1_129569689     AOna    C    T      0.5      1        2 
   1  chr1_129569689     ASom    C    T        0      0        2 
   1  chr1_129569689     HCab    C    T        0      0        2 
   1  chr1_129569689     HPrz    C    T        0      0        2 
   1  chr1_129569689     ZBoe    C    T        0      0        2 
   1  chr1_129569689     ZGre    C    T        0      0        2 
   1  chr1_129569689     ZHar    C    T        0      0        2 
   1  chr1_129569689   Sample    C    T        0      0        2 
   1  chr1_129570527     AAsi    C    T        0      0        2 
   1  chr1_129570527     AKia    C    T        0      0        2 
   1  chr1_129570527     AOna    C    T        0      0        2 
   1  chr1_129570527     ASom    C    T        0      0        2 
   1  chr1_129570527     HCab    C    T        0      0        2 
   1  chr1_129570527     HPrz    C    T        0      0        2 
   1  chr1_129570527     ZBoe    C    T      0.5      1        2 
   1  chr1_129570527     ZGre    C    T        0      0        2 
   1  chr1_129570527     ZHar    C    T        0      0        2 
   1  chr1_129570527   Sample    C    T        0      0        2 
   1  chr1_129571462     AAsi    G    A        0      0        2 
   1  chr1_129571462     AKia    G    A        0      0        2 
   1  chr1_129571462     AOna    G    A        0      0        2 
   1  chr1_129571462     ASom    G    A        0      0        2 
   1  chr1_129571462     HCab    G    A        0      0        2 
   1  chr1_129571462     HPrz    G    A        0      0        2 
   1  chr1_129571462     ZBoe    G    A        0      0        2 
   1  chr1_129571462     ZGre    G    A        0      0        2 
   1  chr1_129571462     ZHar    G    A        1      2        2 
   1  chr1_129571462   Sample    G    A        0      0        2 
   1  chr1_129573412     AAsi    G    T        0      0        2 
   1  chr1_129573412     AKia    G    T        0      0        2 
   1  chr1_129573412     AOna    G    T        0      0        2 
   1  chr1_129573412     ASom    G    T        0      0        2 
   1  chr1_129573412     HCab    G    T      0.5      1        2 
   1  chr1_129573412     HPrz    G    T        0      0        2 
   1  chr1_129573412     ZBoe    G    T        0      0        2 
   1  chr1_129573412     ZGre    G    T        0      0        2 
   1  chr1_129573412     ZHar    G    T        0      0        2 
   1  chr1_129573412   Sample    G    T        0      0        2 
   1  chr1_129574409     AAsi    C    T        0      0        2 
   1  chr1_129574409     AKia    C    T        0      0        2 
   1  chr1_129574409     AOna    C    T        0      0        2 
   1  chr1_129574409     ASom    C    T        0      0        2 
   1  chr1_129574409     HCab    C    T        1      2        2 
   1  chr1_129574409     HPrz    C    T        1      2        2 
   1  chr1_129574409     ZBoe    C    T        0      0        2 
   1  chr1_129574409     ZGre    C    T        0      0        2 
   1  chr1_129574409     ZHar    C    T        0      0        2 
   1  chr1_129574409   Sample    C    T        0      0        2 
   1  chr1_129577112     AAsi    T    C        0      0        2 
   1  chr1_129577112     AKia    T    C        0      0        2 
   1  chr1_129577112     AOna    T    C        0      0        2 
   1  chr1_129577112     ASom    T    C        0      0        2 
   1  chr1_129577112     HCab    T    C      0.5      1        2 
   1  chr1_129577112     HPrz    T    C        1      2        2 
   1  chr1_129577112     ZBoe    T    C        0      0        2 
   1  chr1_129577112     ZGre    T    C        0      0        2 
   1  chr1_129577112     ZHar    T    C        0      0        2 
   1  chr1_129577112   Sample    T    C        0      0        2 
   1  chr1_129579118     AAsi    A    G      0.5      1        2 
   1  chr1_129579118     AKia    A    G        0      0        2 
   1  chr1_129579118     AOna    A    G        0      0        2 
   1  chr1_129579118     ASom    A    G        0      0        2 
   1  chr1_129579118     HCab    A    G        0      0        2 
   1  chr1_129579118     HPrz    A    G        0      0        2 
   1  chr1_129579118     ZBoe    A    G        0      0        2 
   1  chr1_129579118     ZGre    A    G        0      0        2 
   1  chr1_129579118     ZHar    A    G        0      0        2 
   1  chr1_129579118   Sample    A    G        0      0        2 
   1  chr1_129580946     AAsi    T    C        0      0        2 
   1  chr1_129580946     AKia    T    C        1      2        2 
   1  chr1_129580946     AOna    T    C        1      2        2 
   1  chr1_129580946     ASom    T    C        0      0        2 
   1  chr1_129580946     HCab    T    C        0      0        2 
   1  chr1_129580946     HPrz    T    C        0      0        2 
   1  chr1_129580946     ZBoe    T    C        0      0        2 
   1  chr1_129580946     ZGre    T    C        0      0        2 
   1  chr1_129580946     ZHar    T    C        0      0        2 
   1  chr1_129580946   Sample    T    C        0      0        2 
   1  chr1_129587295     AAsi    G    A        0      0        2 
   1  chr1_129587295     AKia    G    A        0      0        2 
   1  chr1_129587295     AOna    G    A        0      0        2 
   1  chr1_129587295     ASom    G    A        0      0        2 
   1  chr1_129587295     HCab    G    A        1      2        2 
   1  chr1_129587295     HPrz    G    A        1      2        2 
   1  chr1_129587295     ZBoe    G    A        0      0        2 
   1  chr1_129587295     ZGre    G    A        0      0        2 
   1  chr1_129587295     ZHar    G    A        0      0        2 
   1  chr1_129587295   Sample    G    A        0      0        2 
   1  chr1_129591988     AAsi    T    G        0      0        2 
   1  chr1_129591988     AKia    T    G        0      0        2 
   1  chr1_129591988     AOna    T    G      0.5      1        2 
   1  chr1_129591988     ASom    T    G        0      0        2 
   1  chr1_129591988     HCab    T    G        0      0        2 
   1  chr1_129591988     HPrz    T    G        0      0        2 
   1  chr1_129591988     ZBoe    T    G        0      0        2 
   1  chr1_129591988     ZGre    T    G        0      0        2 
   1  chr1_129591988     ZHar    T    G        0      0        2 
   1  chr1_129591988   Sample    T    G        0      0        2 
   1  chr1_129592693     AAsi    C    T        0      0        2 
   1  chr1_129592693     AKia    C    T        0      0        2 
   1  chr1_129592693     AOna    C    T        0      0        2 
   1  chr1_129592693     ASom    C    T        0      0        2 
   1  chr1_129592693     HCab    C    T        0      0        2 
   1  chr1_129592693     HPrz    C    T        0      0        2 
   1  chr1_129592693     ZBoe    C    T        0      0        2 
   1  chr1_129592693     ZGre    C    T        0      0        2 
   1  chr1_129592693     ZHar    C    T        1      2        2 
   1  chr1_129592693   Sample    C    T        0      0        2 
   1  chr1_129594158     AAsi    C    T        0      0        2 
   1  chr1_129594158     AKia    C    T        0      0        2 
   1  chr1_129594158     AOna    C    T      0.5      1        2 
   1  chr1_129594158     ASom    C    T        0      0        2 
   1  chr1_129594158     HCab    C    T        0      0        2 
   1  chr1_129594158     HPrz    C    T        0      0        2 
   1  chr1_129594158     ZBoe    C    T        0      0        2 
   1  chr1_129594158     ZGre    C    T        0      0        2 
   1  chr1_129594158     ZHar    C    T        0      0        2 
   1  chr1_129594158   Sample    C    T        0      0        2 
   1  chr1_129595473     AAsi    C    T        0      0        2 
   1  chr1_129595473     AKia    C    T        0      0        2 
   1  chr1_129595473     AOna    C    T        0      0        2 
   1  chr1_129595473     ASom    C    T        0      0        2 
   1  chr1_129595473     HCab    C    T        0      0        2 
   1  chr1_129595473     HPrz    C    T        0      0        2 
   1  chr1_129595473     ZBoe    C    T      0.5      1        2 
   1  chr1_129595473     ZGre    C    T        0      0        2 
   1  chr1_129595473     ZHar    C    T        0      0        2 
   1  chr1_129595473   Sample    C    T        0      0        2 
   1  chr1_129598601     AAsi    C    T        0      0        2 
   1  chr1_129598601     AKia    C    T        0      0        2 
   1  chr1_129598601     AOna    C    T        0      0        2 
   1  chr1_129598601     ASom    C    T        0      0        2 
   1  chr1_129598601     HCab    C    T        0      0        2 
   1  chr1_129598601     HPrz    C    T        0      0        2 
   1  chr1_129598601     ZBoe    C    T        1      2        2 
   1  chr1_129598601     ZGre    C    T        0      0        2 
   1  chr1_129598601     ZHar    C    T        0      0        2 
   1  chr1_129598601   Sample    C    T        0      0        2 
   1  chr1_129600954     AAsi    G    A        0      0        2 
   1  chr1_129600954     AKia    G    A        0      0        2 
   1  chr1_129600954     AOna    G    A        0      0        2 
   1  chr1_129600954     ASom    G    A        0      0        2 
   1  chr1_129600954     HCab    G    A      0.5      1        2 
   1  chr1_129600954     HPrz    G    A        0      0        2 
   1  chr1_129600954     ZBoe    G    A        0      0        2 
   1  chr1_129600954     ZGre    G    A        0      0        2 
   1  chr1_129600954     ZHar    G    A        0      0        2 
   1  chr1_129600954   Sample    G    A        0      0        2 
   1  chr1_129604786     AAsi    G    T        0      0        2 
   1  chr1_129604786     AKia    G    T        0      0        2 
   1  chr1_129604786     AOna    G    T        0      0        2 
   1  chr1_129604786     ASom    G    T        0      0        2 
   1  chr1_129604786     HCab    G    T      0.5      1        2 
   1  chr1_129604786     HPrz    G    T        0      0        2 
   1  chr1_129604786     ZBoe    G    T        0      0        2 
   1  chr1_129604786     ZGre    G    T        0      0        2 
   1  chr1_129604786     ZHar    G    T        0      0        2 
   1  chr1_129604786   Sample    G    T        0      0        2 
   1  chr1_129616133     AAsi    C    G        1      2        2 
   1  chr1_129616133     AKia    C    G        0      0        2 
   1  chr1_129616133     AOna    C    G        0      0        2 
   1  chr1_129616133     ASom    C    G        1      2        2 
   1  chr1_129616133     HCab    C    G        0      0        2 
   1  chr1_129616133     HPrz    C    G        0      0        2 
   1  chr1_129616133     ZBoe    C    G        0      0        2 
   1  chr1_129616133     ZGre    C    G        0      0        2 
   1  chr1_129616133     ZHar    C    G        0      0        2 
   1  chr1_129616133   Sample    C    G        1      2        2 
   1  chr1_129620289     AAsi    C    T        1      2        2 
   1  chr1_129620289     AKia    C    T        0      0        2 
   1  chr1_129620289     AOna    C    T        0      0        2 
   1  chr1_129620289     ASom    C    T        1      2        2 
   1  chr1_129620289     HCab    C    T        0      0        2 
   1  chr1_129620289     HPrz    C    T        0      0        2 
   1  chr1_129620289     ZBoe    C    T        0      0        2 
   1  chr1_129620289     ZGre    C    T        0      0        2 
   1  chr1_129620289     ZHar    C    T        0      0        2 
   1  chr1_129620289   Sample    C    T        1      2        2 
   1  chr1_129623900     AAsi    G    A        0      0        2 
   1  chr1_129623900     AKia    G    A        0      0        2 
   1  chr1_129623900     AOna    G    A        0      0        2 
   1  chr1_129623900     ASom    G    A        0      0        2 
   1  chr1_129623900     HCab    G    A        1      2        2 
   1  chr1_129623900     HPrz    G    A        1      2        2 
   1  chr1_129623900     ZBoe    G    A        0      0        2 
   1  chr1_129623900     ZGre    G    A        0      0        2 
   1  chr1_129623900     ZHar    G    A        0      0        2 
   1  chr1_129623900   Sample    G    A        0      0        2 
   1  chr1_129627838     AAsi    T    C        0      0        2 
   1  chr1_129627838     AKia    T    C        0      0        2 
   1  chr1_129627838     AOna    T    C        0      0        2 
   1  chr1_129627838     ASom    T    C        0      0        2 
   1  chr1_129627838     HCab    T    C        0      0        2 
   1  chr1_129627838     HPrz    T    C        0      0        2 
   1  chr1_129627838     ZBoe    T    C        0      0        2 
   1  chr1_129627838     ZGre    T    C        0      0        2 
   1  chr1_129627838     ZHar    T    C        1      2        2 
   1  chr1_129627838   Sample    T    C        0      0        2 
   1  chr1_129640057     AAsi    C    G        0      0        2 
   1  chr1_129640057     AKia    C    G        0      0        2 
   1  chr1_129640057     AOna    C    G        0      0        2 
   1  chr1_129640057     ASom    C    G        0      0        2 
   1  chr1_129640057     HCab    C    G        0      0        2 
   1  chr1_129640057     HPrz    C    G        0      0        2 
   1  chr1_129640057     ZBoe    C    G      0.5      1        2 
   1  chr1_129640057     ZGre    C    G        1      2        2 
   1  chr1_129640057     ZHar    C    G        0      0        2 
   1  chr1_129640057   Sample    C    G        0      0        2 
   1  chr1_129640353     AAsi    C    T        0      0        2 
   1  chr1_129640353     AKia    C    T        0      0        2 
   1  chr1_129640353     AOna    C    T        0      0        2 
   1  chr1_129640353     ASom    C    T        0      0        2 
   1  chr1_129640353     HCab    C    T        0      0        2 
   1  chr1_129640353     HPrz    C    T        0      0        2 
   1  chr1_129640353     ZBoe    C    T        0      0        2 
   1  chr1_129640353     ZGre    C    T        1      2        2 
   1  chr1_129640353     ZHar    C    T        0      0        2 
   1  chr1_129640353   Sample    C    T        0      0        2 
   1  chr1_129647640     AAsi    G    A        0      0        2 
   1  chr1_129647640     AKia    G    A        0      0        2 
   1  chr1_129647640     AOna    G    A        0      0        2 
   1  chr1_129647640     ASom    G    A        0      0        2 
   1  chr1_129647640     HCab    G    A        0      0        2 
   1  chr1_129647640     HPrz    G    A        0      0        2 
   1  chr1_129647640     ZBoe    G    A      0.5      1        2 
   1  chr1_129647640     ZGre    G    A        0      0        2 
   1  chr1_129647640     ZHar    G    A        0      0        2 
   1  chr1_129647640   Sample    G    A        0      0        2 
   1  chr1_129656448     AAsi    G    T        0      0        2 
   1  chr1_129656448     AKia    G    T        1      2        2 
   1  chr1_129656448     AOna    G    T        0      0        2 
   1  chr1_129656448     ASom    G    T        0      0        2 
   1  chr1_129656448     HCab    G    T        0      0        2 
   1  chr1_129656448     HPrz    G    T        0      0        2 
   1  chr1_129656448     ZBoe    G    T        0      0        2 
   1  chr1_129656448     ZGre    G    T        0      0        2 
   1  chr1_129656448     ZHar    G    T        0      0        2 
   1  chr1_129656448   Sample    G    T        0      0        2 
   1  chr1_129661379     AAsi    C    A        0      0        2 
   1  chr1_129661379     AKia    C    A        0      0        2 
   1  chr1_129661379     AOna    C    A        0      0        2 
   1  chr1_129661379     ASom    C    A        0      0        2 
   1  chr1_129661379     HCab    C    A        0      0        2 
   1  chr1_129661379     HPrz    C    A        0      0        2 
   1  chr1_129661379     ZBoe    C    A        0      0        2 
   1  chr1_129661379     ZGre    C    A        0      0        2 
   1  chr1_129661379     ZHar    C    A        1      2        2 
   1  chr1_129661379   Sample    C    A        0      0        2 
   1  chr1_129663975     AAsi    G    A        0      0        2 
   1  chr1_129663975     AKia    G    A        0      0        2 
   1  chr1_129663975     AOna    G    A        0      0        2 
   1  chr1_129663975     ASom    G    A        0      0        2 
   1  chr1_129663975     HCab    G    A        0      0        2 
   1  chr1_129663975     HPrz    G    A        0      0        2 
   1  chr1_129663975     ZBoe    G    A      0.5      1        2 
   1  chr1_129663975     ZGre    G    A        0      0        2 
   1  chr1_129663975     ZHar    G    A        0      0        2 
   1  chr1_129663975   Sample    G    A        0      0        2 
   1  chr1_129665865     AAsi    G    C        0      0        2 
   1  chr1_129665865     AKia    G    C        0      0        2 
   1  chr1_129665865     AOna    G    C        0      0        2 
   1  chr1_129665865     ASom    G    C        0      0        2 
   1  chr1_129665865     HCab    G    C        0      0        2 
   1  chr1_129665865     HPrz    G    C        0      0        2 
   1  chr1_129665865     ZBoe    G    C        0      0        2 
   1  chr1_129665865     ZGre    G    C        0      0        2 
   1  chr1_129665865     ZHar    G    C        1      2        2 
   1  chr1_129665865   Sample    G    C        0      0        2 
   1  chr1_129673901     AAsi    G    A        0      0        2 
   1  chr1_129673901     AKia    G    A        0      0        2 
   1  chr1_129673901     AOna    G    A        0      0        2 
   1  chr1_129673901     ASom    G    A        0      0        2 
   1  chr1_129673901     HCab    G    A        0      0        2 
   1  chr1_129673901     HPrz    G    A        0      0        2 
   1  chr1_129673901     ZBoe    G    A        0      0        2 
   1  chr1_129673901     ZGre    G    A        0      0        2 
   1  chr1_129673901     ZHar    G    A        1      2        2 
   1  chr1_129673901   Sample    G    A        0      0        2 
   1  chr1_129675035     AAsi    G    C        0      0        2 
   1  chr1_129675035     AKia    G    C        0      0        2 
   1  chr1_129675035     AOna    G    C        0      0        2 
   1  chr1_129675035     ASom    G    C        0      0        2 
   1  chr1_129675035     HCab    G    C        1      2        2 
   1  chr1_129675035     HPrz    G    C        1      2        2 
   1  chr1_129675035     ZBoe    G    C        0      0        2 
   1  chr1_129675035     ZGre    G    C        0      0        2 
   1  chr1_129675035     ZHar    G    C        0      0        2 
   1  chr1_129675035   Sample    G    C        0      0        2 
   1  chr1_129678938     AAsi    G    T        0      0        2 
   1  chr1_129678938     AKia    G    T        1      2        2 
   1  chr1_129678938     AOna    G    T      0.5      1        2 
   1  chr1_129678938     ASom    G    T        0      0        2 
   1  chr1_129678938     HCab    G    T        0      0        2 
   1  chr1_129678938     HPrz    G    T        0      0        2 
   1  chr1_129678938     ZBoe    G    T        0      0        2 
   1  chr1_129678938     ZGre    G    T        0      0        2 
   1  chr1_129678938     ZHar    G    T        0      0        2 
   1  chr1_129678938   Sample    G    T        0      0        2 
   1  chr1_129682922     AAsi    A    T        0      0        2 
   1  chr1_129682922     AKia    A    T        0      0        2 
   1  chr1_129682922     AOna    A    T        0      0        2 
   1  chr1_129682922     ASom    A    T        0      0        2 
   1  chr1_129682922     HCab    A    T        0      0        2 
   1  chr1_129682922     HPrz    A    T        0      0        2 
   1  chr1_129682922     ZBoe    A    T        1      2        2 
   1  chr1_129682922     ZGre    A    T        0      0        2 
   1  chr1_129682922     ZHar    A    T        0      0        2 
   1  chr1_129682922   Sample    A    T        0      0        2 
   1  chr1_129683355     AAsi    C    T        0      0        2 
   1  chr1_129683355     AKia    C    T        0      0        2 
   1  chr1_129683355     AOna    C    T        0      0        2 
   1  chr1_129683355     ASom    C    T        0      0        2 
   1  chr1_129683355     HCab    C    T      0.5      1        2 
   1  chr1_129683355     HPrz    C    T        0      0        2 
   1  chr1_129683355     ZBoe    C    T        0      0        2 
   1  chr1_129683355     ZGre    C    T        0      0        2 
   1  chr1_129683355     ZHar    C    T        0      0        2 
   1  chr1_129683355   Sample    C    T        0      0        2 
   1  chr1_129683512     AAsi    G    T        0      0        2 
   1  chr1_129683512     AKia    G    T        0      0        2 
   1  chr1_129683512     AOna    G    T        0      0        2 
   1  chr1_129683512     ASom    G    T        0      0        2 
   1  chr1_129683512     HCab    G    T        0      0        2 
   1  chr1_129683512     HPrz    G    T        0      0        2 
   1  chr1_129683512     ZBoe    G    T        0      0        2 
   1  chr1_129683512     ZGre    G    T        0      0        2 
   1  chr1_129683512     ZHar    G    T        1      2        2 
   1  chr1_129683512   Sample    G    T        0      0        2 
   1  chr1_129693059     AAsi    T    C        0      0        2 
   1  chr1_129693059     AKia    T    C        0      0        2 
   1  chr1_129693059     AOna    T    C        0      0        2 
   1  chr1_129693059     ASom    T    C        0      0        2 
   1  chr1_129693059     HCab    T    C        0      0        2 
   1  chr1_129693059     HPrz    T    C        0      0        2 
   1  chr1_129693059     ZBoe    T    C        1      2        2 
   1  chr1_129693059     ZGre    T    C        1      2        2 
   1  chr1_129693059     ZHar    T    C        0      0        2 
   1  chr1_129693059   Sample    T    C        0      0        2 
   1  chr1_129693980     AAsi    C    G        0      0        2 
   1  chr1_129693980     AKia    C    G        1      2        2 
   1  chr1_129693980     AOna    C    G      0.5      1        2 
   1  chr1_129693980     ASom    C    G        0      0        2 
   1  chr1_129693980     HCab    C    G        0      0        2 
   1  chr1_129693980     HPrz    C    G        0      0        2 
   1  chr1_129693980     ZBoe    C    G        0      0        2 
   1  chr1_129693980     ZGre    C    G        0      0        2 
   1  chr1_129693980     ZHar    C    G        0      0        2 
   1  chr1_129693980   Sample    C    G        0      0        2 
   1  chr1_129700608     AAsi    T    G        0      0        2 
   1  chr1_129700608     AKia    T    G        0      0        2 
   1  chr1_129700608     AOna    T    G        0      0        2 
   1  chr1_129700608     ASom    T    G        0      0        2 
   1  chr1_129700608     HCab    T    G        0      0        2 
   1  chr1_129700608     HPrz    T    G        0      0        2 
   1  chr1_129700608     ZBoe    T    G        0      0        2 
   1  chr1_129700608     ZGre    T    G        0      0        2 
   1  chr1_129700608     ZHar    T    G      0.5      1        2 
   1  chr1_129700608   Sample    T    G        0      0        2 
   1  chr1_129712477     AAsi    T    A        0      0        2 
   1  chr1_129712477     AKia    T    A        0      0        2 
   1  chr1_129712477     AOna    T    A        0      0        2 
   1  chr1_129712477     ASom    T    A        1      2        2 
   1  chr1_129712477     HCab    T    A        0      0        2 
   1  chr1_129712477     HPrz    T    A        0      0        2 
   1  chr1_129712477     ZBoe    T    A        0      0        2 
   1  chr1_129712477     ZGre    T    A        0      0        2 
   1  chr1_129712477     ZHar    T    A        0      0        2 
   1  chr1_129712477   Sample    T    A        0      0        2 
   1  chr1_129732577     AAsi    G    A        0      0        2 
   1  chr1_129732577     AKia    G    A        0      0        2 
   1  chr1_129732577     AOna    G    A        0      0        2 
   1  chr1_129732577     ASom    G    A        0      0        2 
   1  chr1_129732577     HCab    G    A        1      2        2 
   1  chr1_129732577     HPrz    G    A        1      2        2 
   1  chr1_129732577     ZBoe    G    A        0      0        2 
   1  chr1_129732577     ZGre    G    A        0      0        2 
   1  chr1_129732577     ZHar    G    A        0      0        2 
   1  chr1_129732577   Sample    G    A        0      0        2 
   1  chr1_129739071     AAsi    G    A        0      0        2 
   1  chr1_129739071     AKia    G    A        0      0        2 
   1  chr1_129739071     AOna    G    A        0      0        2 
   1  chr1_129739071     ASom    G    A        0      0        2 
   1  chr1_129739071     HCab    G    A      0.5      1        2 
   1  chr1_129739071     HPrz    G    A        0      0        2 
   1  chr1_129739071     ZBoe    G    A        0      0        2 
   1  chr1_129739071     ZGre    G    A        0      0        2 
   1  chr1_129739071     ZHar    G    A        0      0        2 
   1  chr1_129739071   Sample    G    A        0      0        2 
   1  chr1_129766101     AAsi    T    C        0      0        2 
   1  chr1_129766101     AKia    T    C        0      0        2 
   1  chr1_129766101     AOna    T    C        0      0        2 
   1  chr1_129766101     ASom    T    C        0      0        2 
   1  chr1_129766101     HCab    T    C        0      0        2 
   1  chr1_129766101     HPrz    T    C        0      0        2 
   1  chr1_129766101     ZBoe    T    C        0      0        2 
   1  chr1_129766101     ZGre    T    C        1      2        2 
   1  chr1_129766101     ZHar    T    C        0      0        2 
   1  chr1_129766101   Sample    T    C        0      0        2 
   1  chr1_129772738     AAsi    A    T        0      0        2 
   1  chr1_129772738     AKia    A    T        0      0        2 
   1  chr1_129772738     AOna    A    T        0      0        2 
   1  chr1_129772738     ASom    A    T        0      0        2 
   1  chr1_129772738     HCab    A    T        0      0        2 
   1  chr1_129772738     HPrz    A    T        0      0        2 
   1  chr1_129772738     ZBoe    A    T        0      0        2 
   1  chr1_129772738     ZGre    A    T        0      0        2 
   1  chr1_129772738     ZHar    A    T      0.5      1        2 
   1  chr1_129772738   Sample    A    T        0      0        2 
   1  chr1_129773276     AAsi    T    C        0      0        2 
   1  chr1_129773276     AKia    T    C        0      0        2 
   1  chr1_129773276     AOna    T    C        0      0        2 
   1  chr1_129773276     ASom    T    C        1      2        2 
   1  chr1_129773276     HCab    T    C        0      0        2 
   1  chr1_129773276     HPrz    T    C        0      0        2 
   1  chr1_129773276     ZBoe    T    C        0      0        2 
   1  chr1_129773276     ZGre    T    C        0      0        2 
   1  chr1_129773276     ZHar    T    C        0      0        2 
   1  chr1_129773276   Sample    T    C        0      0        2 
   1  chr1_129775035     AAsi    T    C        0      0        2 
   1  chr1_129775035     AKia    T    C        0      0        2 
   1  chr1_129775035     AOna    T    C        0      0        2 
   1  chr1_129775035     ASom    T    C        0      0        2 
   1  chr1_129775035     HCab    T    C        1      2        2 
   1  chr1_129775035     HPrz    T    C        1      2        2 
   1  chr1_129775035     ZBoe    T    C        0      0        2 
   1  chr1_129775035     ZGre    T    C        0      0        2 
   1  chr1_129775035     ZHar    T    C        0      0        2 
   1  chr1_129775035   Sample    T    C        0      0        2 
   1  chr1_129777890     AAsi    A    G        0      0        2 
   1  chr1_129777890     AKia    A    G        0      0        2 
   1  chr1_129777890     AOna    A    G        0      0        2 
   1  chr1_129777890     ASom    A    G        0      0        2 
   1  chr1_129777890     HCab    A    G        0      0        2 
   1  chr1_129777890     HPrz    A    G        0      0        2 
   1  chr1_129777890     ZBoe    A    G        1      2        2 
   1  chr1_129777890     ZGre    A    G        0      0        2 
   1  chr1_129777890     ZHar    A    G        0      0        2 
   1  chr1_129777890   Sample    A    G        0      0        2 
   1  chr1_129791190     AAsi    A    G        0      0        2 
   1  chr1_129791190     AKia    A    G        0      0        2 
   1  chr1_129791190     AOna    A    G        0      0        2 
   1  chr1_129791190     ASom    A    G        0      0        2 
   1  chr1_129791190     HCab    A    G        0      0        2 
   1  chr1_129791190     HPrz    A    G      0.5      1        2 
   1  chr1_129791190     ZBoe    A    G        0      0        2 
   1  chr1_129791190     ZGre    A    G        0      0        2 
   1  chr1_129791190     ZHar    A    G        0      0        2 
   1  chr1_129791190   Sample    A    G        0      0        2 
   1  chr1_129796814     AAsi    A    G        0      0        2 
   1  chr1_129796814     AKia    A    G        0      0        2 
   1  chr1_129796814     AOna    A    G        0      0        2 
   1  chr1_129796814     ASom    A    G        0      0        2 
   1  chr1_129796814     HCab    A    G        0      0        2 
   1  chr1_129796814     HPrz    A    G      0.5      1        2 
   1  chr1_129796814     ZBoe    A    G        0      0        2 
   1  chr1_129796814     ZGre    A    G        0      0        2 
   1  chr1_129796814     ZHar    A    G        0      0        2 
   1  chr1_129796814   Sample    A    G        0      0        2 
   1  chr1_129797623     AAsi    T    C        0      0        2 
   1  chr1_129797623     AKia    T    C        0      0        2 
   1  chr1_129797623     AOna    T    C        1      2        2 
   1  chr1_129797623     ASom    T    C        0      0        2 
   1  chr1_129797623     HCab    T    C        0      0        2 
   1  chr1_129797623     HPrz    T    C        0      0        2 
   1  chr1_129797623     ZBoe    T    C        0      0        2 
   1  chr1_129797623     ZGre    T    C        0      0        2 
   1  chr1_129797623     ZHar    T    C        0      0        2 
   1  chr1_129797623   Sample    T    C        0      0        2 
   1  chr1_129802154     AAsi    G    A        0      0        2 
   1  chr1_129802154     AKia    G    A        0      0        2 
   1  chr1_129802154     AOna    G    A        0      0        2 
   1  chr1_129802154     ASom    G    A        0      0        2 
   1  chr1_129802154     HCab    G    A        1      2        2 
   1  chr1_129802154     HPrz    G    A        1      2        2 
   1  chr1_129802154     ZBoe    G    A        0      0        2 
   1  chr1_129802154     ZGre    G    A        0      0        2 
   1  chr1_129802154     ZHar    G    A        0      0        2 
   1  chr1_129802154   Sample    G    A        0      0        2 
   1  chr1_129812978     AAsi    A    T        0      0        2 
   1  chr1_129812978     AKia    A    T        0      0        2 
   1  chr1_129812978     AOna    A    T        0      0        2 
   1  chr1_129812978     ASom    A    T        0      0        2 
   1  chr1_129812978     HCab    A    T        0      0        2 
   1  chr1_129812978     HPrz    A    T        0      0        2 
   1  chr1_129812978     ZBoe    A    T      0.5      1        2 
   1  chr1_129812978     ZGre    A    T        0      0        2 
   1  chr1_129812978     ZHar    A    T        0      0        2 
   1  chr1_129812978   Sample    A    T        0      0        2 
   1  chr1_129813692     AAsi    G    T        1      2        2 
   1  chr1_129813692     AKia    G    T      0.5      1        2 
   1  chr1_129813692     AOna    G    T      0.5      1        2 
   1  chr1_129813692     ASom    G    T        1      2        2 
   1  chr1_129813692     HCab    G    T        0      0        2 
   1  chr1_129813692     HPrz    G    T        0      0        2 
   1  chr1_129813692     ZBoe    G    T        0      0        2 
   1  chr1_129813692     ZGre    G    T        0      0        2 
   1  chr1_129813692     ZHar    G    T        0      0        2 
   1  chr1_129813692   Sample    G    T        1      2        2 
   1  chr1_129814853     AAsi    T    C        0      0        2 
   1  chr1_129814853     AKia    T    C        0      0        2 
   1  chr1_129814853     AOna    T    C        0      0        2 
   1  chr1_129814853     ASom    T    C        0      0        2 
   1  chr1_129814853     HCab    T    C        1      2        2 
   1  chr1_129814853     HPrz    T    C        1      2        2 
   1  chr1_129814853     ZBoe    T    C        0      0        2 
   1  chr1_129814853     ZGre    T    C        0      0        2 
   1  chr1_129814853     ZHar    T    C        0      0        2 
   1  chr1_129814853   Sample    T    C        0      0        2 
   1  chr1_129818141     AAsi    T    C      0.5      1        2 
   1  chr1_129818141     AKia    T    C        0      0        2 
   1  chr1_129818141     AOna    T    C        0      0        2 
   1  chr1_129818141     ASom    T    C        0      0        2 
   1  chr1_129818141     HCab    T    C        0      0        2 
   1  chr1_129818141     HPrz    T    C        0      0        2 
   1  chr1_129818141     ZBoe    T    C        0      0        2 
   1  chr1_129818141     ZGre    T    C        0      0        2 
   1  chr1_129818141     ZHar    T    C        0      0        2 
   1  chr1_129818141   Sample    T    C        1      2        2 
   1  chr1_129818519     AAsi    A    C        0      0        2 
   1  chr1_129818519     AKia    A    C        0      0        2 
   1  chr1_129818519     AOna    A    C        0      0        2 
   1  chr1_129818519     ASom    A    C        0      0        2 
   1  chr1_129818519     HCab    A    C      0.5      1        2 
   1  chr1_129818519     HPrz    A    C        1      2        2 
   1  chr1_129818519     ZBoe    A    C        0      0        2 
   1  chr1_129818519     ZGre    A    C        0      0        2 
   1  chr1_129818519     ZHar    A    C        0      0        2 
   1  chr1_129818519   Sample    A    C        0      0        2 
   1  chr1_129819129     AAsi    T    C        0      0        2 
   1  chr1_129819129     AKia    T    C        0      0        2 
   1  chr1_129819129     AOna    T    C        0      0        2 
   1  chr1_129819129     ASom    T    C        0      0        2 
   1  chr1_129819129     HCab    T    C        0      0        2 
   1  chr1_129819129     HPrz    T    C        0      0        2 
   1  chr1_129819129     ZBoe    T    C      0.5      1        2 
   1  chr1_129819129     ZGre    T    C        0      0        2 
   1  chr1_129819129     ZHar    T    C        0      0        2 
   1  chr1_129819129   Sample    T    C        0      0        2 
   1  chr1_129824565     AAsi    C    G        0      0        2 
   1  chr1_129824565     AKia    C    G        0      0        2 
   1  chr1_129824565     AOna    C    G        0      0        2 
   1  chr1_129824565     ASom    C    G        0      0        2 
   1  chr1_129824565     HCab    C    G      0.5      1        2 
   1  chr1_129824565     HPrz    C    G      0.5      1        2 
   1  chr1_129824565     ZBoe    C    G        0      0        2 
   1  chr1_129824565     ZGre    C    G        0      0        2 
   1  chr1_129824565     ZHar    C    G        0      0        2 
   1  chr1_129824565   Sample    C    G        0      0        2 
   1  chr1_129828100     AAsi    G    T        0      0        2 
   1  chr1_129828100     AKia    G    T        0      0        2 
   1  chr1_129828100     AOna    G    T        0      0        2 
   1  chr1_129828100     ASom    G    T        0      0        2 
   1  chr1_129828100     HCab    G    T        1      2        2 
   1  chr1_129828100     HPrz    G    T        1      2        2 
   1  chr1_129828100     ZBoe    G    T        0      0        2 
   1  chr1_129828100     ZGre    G    T        0      0        2 
   1  chr1_129828100     ZHar    G    T        0      0        2 
   1  chr1_129828100   Sample    G    T        0      0        2 
   1  chr1_129829668     AAsi    C    T        0      0        2 
   1  chr1_129829668     AKia    C    T      0.5      1        2 
   1  chr1_129829668     AOna    C    T      0.5      1        2 
   1  chr1_129829668     ASom    C    T        0      0        2 
   1  chr1_129829668     HCab    C    T        0      0        2 
   1  chr1_129829668     HPrz    C    T        0      0        2 
   1  chr1_129829668     ZBoe    C    T        0      0        2 
   1  chr1_129829668     ZGre    C    T        0      0        2 
   1  chr1_129829668     ZHar    C    T        0      0        2 
   1  chr1_129829668   Sample    C    T        0      0        2 
   1  chr1_129831027     AAsi    G    C        0      0        2 
   1  chr1_129831027     AKia    G    C        0      0        2 
   1  chr1_129831027     AOna    G    C        0      0        2 
   1  chr1_129831027     ASom    G    C        0      0        2 
   1  chr1_129831027     HCab    G    C        0      0        2 
   1  chr1_129831027     HPrz    G    C        0      0        2 
   1  chr1_129831027     ZBoe    G    C        0      0        2 
   1  chr1_129831027     ZGre    G    C        1      2        2 
   1  chr1_129831027     ZHar    G    C        0      0        2 
   1  chr1_129831027   Sample    G    C        0      0        2 
   1  chr1_129833549     AAsi    T    C        0      0        2 
   1  chr1_129833549     AKia    T    C        0      0        2 
   1  chr1_129833549     AOna    T    C        0      0        2 
   1  chr1_129833549     ASom    T    C        0      0        2 
   1  chr1_129833549     HCab    T    C        0      0        2 
   1  chr1_129833549     HPrz    T    C        0      0        2 
   1  chr1_129833549     ZBoe    T    C      0.5      1        2 
   1  chr1_129833549     ZGre    T    C        0      0        2 
   1  chr1_129833549     ZHar    T    C        0      0        2 
   1  chr1_129833549   Sample    T    C        0      0        2 
   1  chr1_129848798     AAsi    A    G        0      0        2 
   1  chr1_129848798     AKia    A    G        0      0        2 
   1  chr1_129848798     AOna    A    G        0      0        2 
   1  chr1_129848798     ASom    A    G        0      0        2 
   1  chr1_129848798     HCab    A    G        0      0        2 
   1  chr1_129848798     HPrz    A    G        0      0        2 
   1  chr1_129848798     ZBoe    A    G      0.5      1        2 
   1  chr1_129848798     ZGre    A    G        0      0        2 
   1  chr1_129848798     ZHar    A    G        0      0        2 
   1  chr1_129848798   Sample    A    G        0      0        2 
   1  chr1_129850194     AAsi    T    G        0      0        2 
   1  chr1_129850194     AKia    T    G        0      0        2 
   1  chr1_129850194     AOna    T    G      0.5      1        2 
   1  chr1_129850194     ASom    T    G        0      0        2 
   1  chr1_129850194     HCab    T    G        0      0        2 
   1  chr1_129850194     HPrz    T    G        0      0        2 
   1  chr1_129850194     ZBoe    T    G        0      0        2 
   1  chr1_129850194     ZGre    T    G        0      0        2 
   1  chr1_129850194     ZHar    T    G        0      0        2 
   1  chr1_129850194   Sample    T    G        0      0        2 
   1  chr1_129851509     AAsi    A    C        0      0        2 
   1  chr1_129851509     AKia    A    C        0      0        2 
   1  chr1_129851509     AOna    A    C        0      0        2 
   1  chr1_129851509     ASom    A    C        0      0        2 
   1  chr1_129851509     HCab    A    C        0      0        2 
   1  chr1_129851509     HPrz    A    C        0      0        2 
   1  chr1_129851509     ZBoe    A    C        0      0        2 
   1  chr1_129851509     ZGre    A    C        1      2        2 
   1  chr1_129851509     ZHar    A    C        0      0        2 
   1  chr1_129851509   Sample    A    C        0      0        2 
   1  chr1_129852334     AAsi    T    G      0.5      1        2 
   1  chr1_129852334     AKia    T    G        0      0        2 
   1  chr1_129852334     AOna    T    G        0      0        2 
   1  chr1_129852334     ASom    T    G        1      2        2 
   1  chr1_129852334     HCab    T    G        0      0        2 
   1  chr1_129852334     HPrz    T    G        0      0        2 
   1  chr1_129852334     ZBoe    T    G        0      0        2 
   1  chr1_129852334     ZGre    T    G        0      0        2 
   1  chr1_129852334     ZHar    T    G        0      0        2 
   1  chr1_129852334   Sample    T    G        0      0        2 
   1  chr1_129860999     AAsi    T    C        0      0        2 
   1  chr1_129860999     AKia    T    C        0      0        2 
   1  chr1_129860999     AOna    T    C        0      0        2 
   1  chr1_129860999     ASom    T    C        0      0        2 
   1  chr1_129860999     HCab    T    C        0      0        2 
   1  chr1_129860999     HPrz    T    C        0      0        2 
   1  chr1_129860999     ZBoe    T    C      0.5      1        2 
   1  chr1_129860999     ZGre    T    C        0      0        2 
   1  chr1_129860999     ZHar    T    C        0      0        2 
   1  chr1_129860999   Sample    T    C        0      0        2 
   1  chr1_129861402     AAsi    T    C        0      0        2 
   1  chr1_129861402     AKia    T    C        1      2        2 
   1  chr1_129861402     AOna    T    C        0      0        2 
   1  chr1_129861402     ASom    T    C        0      0        2 
   1  chr1_129861402     HCab    T    C        0      0        2 
   1  chr1_129861402     HPrz    T    C        0      0        2 
   1  chr1_129861402     ZBoe    T    C        0      0        2 
   1  chr1_129861402     ZGre    T    C        0      0        2 
   1  chr1_129861402     ZHar    T    C        0      0        2 
   1  chr1_129861402   Sample    T    C        0      0        2 
   1  chr1_129863382     AAsi    C    G      0.5      1        2 
   1  chr1_129863382     AKia    C    G        0      0        2 
   1  chr1_129863382     AOna    C    G        0      0        2 
   1  chr1_129863382     ASom    C    G        0      0        2 
   1  chr1_129863382     HCab    C    G        0      0        2 
   1  chr1_129863382     HPrz    C    G        0      0        2 
   1  chr1_129863382     ZBoe    C    G        0      0        2 
   1  chr1_129863382     ZGre    C    G        0      0        2 
   1  chr1_129863382     ZHar    C    G        0      0        2 
   1  chr1_129863382   Sample    C    G        1      2        2 
   1  chr1_129864323     AAsi    A    G        0      0        2 
   1  chr1_129864323     AKia    A    G        0      0        2 
   1  chr1_129864323     AOna    A    G      0.5      1        2 
   1  chr1_129864323     ASom    A    G        0      0        2 
   1  chr1_129864323     HCab    A    G        0      0        2 
   1  chr1_129864323     HPrz    A    G        0      0        2 
   1  chr1_129864323     ZBoe    A    G        0      0        2 
   1  chr1_129864323     ZGre    A    G        0      0        2 
   1  chr1_129864323     ZHar    A    G        0      0        2 
   1  chr1_129864323   Sample    A    G        0      0        2 
   1  chr1_129867296     AAsi    T    C        0      0        2 
   1  chr1_129867296     AKia    T    C        0      0        2 
   1  chr1_129867296     AOna    T    C        0      0        2 
   1  chr1_129867296     ASom    T    C        0      0        2 
   1  chr1_129867296     HCab    T    C        1      2        2 
   1  chr1_129867296     HPrz    T    C        1      2        2 
   1  chr1_129867296     ZBoe    T    C        0      0        2 
   1  chr1_129867296     ZGre    T    C        0      0        2 
   1  chr1_129867296     ZHar    T    C        0      0        2 
   1  chr1_129867296   Sample    T    C        0      0        2 
   1  chr1_129868425     AAsi    C    T        0      0        2 
   1  chr1_129868425     AKia    C    T        0      0        2 
   1  chr1_129868425     AOna    C    T      0.5      1        2 
   1  chr1_129868425     ASom    C    T        0      0        2 
   1  chr1_129868425     HCab    C    T        0      0        2 
   1  chr1_129868425     HPrz    C    T        0      0        2 
   1  chr1_129868425     ZBoe    C    T        0      0        2 
   1  chr1_129868425     ZGre    C    T        0      0        2 
   1  chr1_129868425     ZHar    C    T        0      0        2 
   1  chr1_129868425   Sample    C    T        0      0        2 
   1  chr1_129872190     AAsi    C    G        0      0        2 
   1  chr1_129872190     AKia    C    G        0      0        2 
   1  chr1_129872190     AOna    C    G        0      0        2 
   1  chr1_129872190     ASom    C    G        1      2        2 
   1  chr1_129872190     HCab    C    G        0      0        2 
   1  chr1_129872190     HPrz    C    G        0      0        2 
   1  chr1_129872190     ZBoe    C    G        0      0        2 
   1  chr1_129872190     ZGre    C    G        0      0        2 
   1  chr1_129872190     ZHar    C    G        0      0        2 
   1  chr1_129872190   Sample    C    G        0      0        2 
   1  chr1_129889977     AAsi    A    C        0      0        2 
   1  chr1_129889977     AKia    A    C        0      0        2 
   1  chr1_129889977     AOna    A    C        0      0        2 
   1  chr1_129889977     ASom    A    C        0      0        2 
   1  chr1_129889977     HCab    A    C        0      0        2 
   1  chr1_129889977     HPrz    A    C        0      0        2 
   1  chr1_129889977     ZBoe    A    C        0      0        2 
   1  chr1_129889977     ZGre    A    C        0      0        2 
   1  chr1_129889977     ZHar    A    C      0.5      1        2 
   1  chr1_129889977   Sample    A    C        0      0        2 
   1  chr1_129891748     AAsi    A    G        0      0        2 
   1  chr1_129891748     AKia    A    G        0      0        2 
   1  chr1_129891748     AOna    A    G        0      0        2 
   1  chr1_129891748     ASom    A    G        0      0        2 
   1  chr1_129891748     HCab    A    G        0      0        2 
   1  chr1_129891748     HPrz    A    G        0      0        2 
   1  chr1_129891748     ZBoe    A    G        0      0        2 
   1  chr1_129891748     ZGre    A    G        1      2        2 
   1  chr1_129891748     ZHar    A    G        0      0        2 
   1  chr1_129891748   Sample    A    G        0      0        2 
   1  chr1_129903500     AAsi    T    C        0      0        2 
   1  chr1_129903500     AKia    T    C        0      0        2 
   1  chr1_129903500     AOna    T    C        0      0        2 
   1  chr1_129903500     ASom    T    C        0      0        2 
   1  chr1_129903500     HCab    T    C        0      0        2 
   1  chr1_129903500     HPrz    T    C        0      0        2 
   1  chr1_129903500     ZBoe    T    C      0.5      1        2 
   1  chr1_129903500     ZGre    T    C        0      0        2 
   1  chr1_129903500     ZHar    T    C        1      2        2 
   1  chr1_129903500   Sample    T    C        0      0        2 
   1  chr1_129905997     AAsi    C    T        0      0        2 
   1  chr1_129905997     AKia    C    T        0      0        2 
   1  chr1_129905997     AOna    C    T        0      0        2 
   1  chr1_129905997     ASom    C    T        0      0        2 
   1  chr1_129905997     HCab    C    T      0.5      1        2 
   1  chr1_129905997     HPrz    C    T        1      2        2 
   1  chr1_129905997     ZBoe    C    T        0      0        2 
   1  chr1_129905997     ZGre    C    T        0      0        2 
   1  chr1_129905997     ZHar    C    T        0      0        2 
   1  chr1_129905997   Sample    C    T        0      0        2 
   1  chr1_129909148     AAsi    C    T        0      0        2 
   1  chr1_129909148     AKia    C    T        0      0        2 
   1  chr1_129909148     AOna    C    T        0      0        2 
   1  chr1_129909148     ASom    C    T        0      0        2 
   1  chr1_129909148     HCab    C    T        1      2        2 
   1  chr1_129909148     HPrz    C    T        1      2        2 
   1  chr1_129909148     ZBoe    C    T        0      0        2 
   1  chr1_129909148     ZGre    C    T        0      0        2 
   1  chr1_129909148     ZHar    C    T        0      0        2 
   1  chr1_129909148   Sample    C    T        0      0        2 
   1  chr1_129919012     AAsi    T    C        0      0        2 
   1  chr1_129919012     AKia    T    C        0      0        2 
   1  chr1_129919012     AOna    T    C        0      0        2 
   1  chr1_129919012     ASom    T    C        0      0        2 
   1  chr1_129919012     HCab    T    C      0.5      1        2 
   1  chr1_129919012     HPrz    T    C        0      0        2 
   1  chr1_129919012     ZBoe    T    C        0      0        2 
   1  chr1_129919012     ZGre    T    C        0      0        2 
   1  chr1_129919012     ZHar    T    C        0      0        2 
   1  chr1_129919012   Sample    T    C        0      0        2 
   1  chr1_129943545     AAsi    A    G        0      0        2 
   1  chr1_129943545     AKia    A    G        0      0        2 
   1  chr1_129943545     AOna    A    G        0      0        2 
   1  chr1_129943545     ASom    A    G        0      0        2 
   1  chr1_129943545     HCab    A    G        0      0        2 
   1  chr1_129943545     HPrz    A    G        0      0        2 
   1  chr1_129943545     ZBoe    A    G        0      0        2 
   1  chr1_129943545     ZGre    A    G        0      0        2 
   1  chr1_129943545     ZHar    A    G        1      2        2 
   1  chr1_129943545   Sample    A    G        0      0        2 
   1  chr1_129946321     AAsi    C    G        0      0        2 
   1  chr1_129946321     AKia    C    G        0      0        2 
   1  chr1_129946321     AOna    C    G        0      0        2 
   1  chr1_129946321     ASom    C    G        0      0        2 
   1  chr1_129946321     HCab    C    G        0      0        2 
   1  chr1_129946321     HPrz    C    G        0      0        2 
   1  chr1_129946321     ZBoe    C    G        0      0        2 
   1  chr1_129946321     ZGre    C    G        1      2        2 
   1  chr1_129946321     ZHar    C    G        0      0        2 
   1  chr1_129946321   Sample    C    G        0      0        2 
   1  chr1_129948010     AAsi    A    C        0      0        2 
   1  chr1_129948010     AKia    A    C        0      0        2 
   1  chr1_129948010     AOna    A    C        0      0        2 
   1  chr1_129948010     ASom    A    C        0      0        2 
   1  chr1_129948010     HCab    A    C        0      0        2 
   1  chr1_129948010     HPrz    A    C      0.5      1        2 
   1  chr1_129948010     ZBoe    A    C        0      0        2 
   1  chr1_129948010     ZGre    A    C        0      0        2 
   1  chr1_129948010     ZHar    A    C        0      0        2 
   1  chr1_129948010   Sample    A    C        0      0        2 
   1  chr1_129949205     AAsi    A    G        0      0        2 
   1  chr1_129949205     AKia    A    G        0      0        2 
   1  chr1_129949205     AOna    A    G        0      0        2 
   1  chr1_129949205     ASom    A    G        0      0        2 
   1  chr1_129949205     HCab    A    G        0      0        2 
   1  chr1_129949205     HPrz    A    G        0      0        2 
   1  chr1_129949205     ZBoe    A    G        0      0        2 
   1  chr1_129949205     ZGre    A    G        1      2        2 
   1  chr1_129949205     ZHar    A    G        0      0        2 
   1  chr1_129949205   Sample    A    G        0      0        2 
   1  chr1_129950436     AAsi    T    C        0      0        2 
   1  chr1_129950436     AKia    T    C        0      0        2 
   1  chr1_129950436     AOna    T    C        0      0        2 
   1  chr1_129950436     ASom    T    C        1      2        2 
   1  chr1_129950436     HCab    T    C        0      0        2 
   1  chr1_129950436     HPrz    T    C        0      0        2 
   1  chr1_129950436     ZBoe    T    C        0      0        2 
   1  chr1_129950436     ZGre    T    C        0      0        2 
   1  chr1_129950436     ZHar    T    C        0      0        2 
   1  chr1_129950436   Sample    T    C        0      0        2 
   1  chr1_129959892     AAsi    T    A        0      0        2 
   1  chr1_129959892     AKia    T    A        0      0        2 
   1  chr1_129959892     AOna    T    A        0      0        2 
   1  chr1_129959892     ASom    T    A        0      0        2 
   1  chr1_129959892     HCab    T    A        0      0        2 
   1  chr1_129959892     HPrz    T    A      0.5      1        2 
   1  chr1_129959892     ZBoe    T    A        0      0        2 
   1  chr1_129959892     ZGre    T    A        0      0        2 
   1  chr1_129959892     ZHar    T    A        0      0        2 
   1  chr1_129959892   Sample    T    A        0      0        2 
   1  chr1_129971215     AAsi    T    C      0.5      1        2 
   1  chr1_129971215     AKia    T    C        0      0        2 
   1  chr1_129971215     AOna    T    C        0      0        2 
   1  chr1_129971215     ASom    T    C        0      0        2 
   1  chr1_129971215     HCab    T    C        0      0        2 
   1  chr1_129971215     HPrz    T    C        0      0        2 
   1  chr1_129971215     ZBoe    T    C        0      0        2 
   1  chr1_129971215     ZGre    T    C        0      0        2 
   1  chr1_129971215     ZHar    T    C        0      0        2 
   1  chr1_129971215   Sample    T    C        1      2        2 
   1  chr1_129974832     AAsi    C    G        0      0        2 
   1  chr1_129974832     AKia    C    G        1      2        2 
   1  chr1_129974832     AOna    C    G        1      2        2 
   1  chr1_129974832     ASom    C    G        0      0        2 
   1  chr1_129974832     HCab    C    G        0      0        2 
   1  chr1_129974832     HPrz    C    G        0      0        2 
   1  chr1_129974832     ZBoe    C    G        0      0        2 
   1  chr1_129974832     ZGre    C    G        0      0        2 
   1  chr1_129974832     ZHar    C    G        0      0        2 
   1  chr1_129974832   Sample    C    G        0      0        2 
   1  chr1_129983434     AAsi    A    C        0      0        2 
   1  chr1_129983434     AKia    A    C        0      0        2 
   1  chr1_129983434     AOna    A    C        0      0        2 
   1  chr1_129983434     ASom    A    C        0      0        2 
   1  chr1_129983434     HCab    A    C        0      0        2 
   1  chr1_129983434     HPrz    A    C        0      0        2 
   1  chr1_129983434     ZBoe    A    C        0      0        2 
   1  chr1_129983434     ZGre    A    C        0      0        2 
   1  chr1_129983434     ZHar    A    C      0.5      1        2 
   1  chr1_129983434   Sample    A    C        0      0        2 
   1  chr1_129986182     AAsi    T    C        0      0        2 
   1  chr1_129986182     AKia    T    C        0      0        2 
   1  chr1_129986182     AOna    T    C        0      0        2 
   1  chr1_129986182     ASom    T    C        0      0        2 
   1  chr1_129986182     HCab    T    C        1      2        2 
   1  chr1_129986182     HPrz    T    C        1      2        2 
   1  chr1_129986182     ZBoe    T    C        1      2        2 
   1  chr1_129986182     ZGre    T    C        0      0        2 
   1  chr1_129986182     ZHar    T    C        0      0        2 
   1  chr1_129986182   Sample    T    C        0      0        2 
   1  chr1_129992050     AAsi    G    A        0      0        2 
   1  chr1_129992050     AKia    G    A      0.5      1        2 
   1  chr1_129992050     AOna    G    A        0      0        2 
   1  chr1_129992050     ASom    G    A        0      0        2 
   1  chr1_129992050     HCab    G    A        0      0        2 
   1  chr1_129992050     HPrz    G    A        0      0        2 
   1  chr1_129992050     ZBoe    G    A        0      0        2 
   1  chr1_129992050     ZGre    G    A        0      0        2 
   1  chr1_129992050     ZHar    G    A        0      0        2 
   1  chr1_129992050   Sample    G    A        0      0        2 
   1  chr1_129992241     AAsi    G    T        0      0        2 
   1  chr1_129992241     AKia    G    T        0      0        2 
   1  chr1_129992241     AOna    G    T        0      0        2 
   1  chr1_129992241     ASom    G    T        1      2        2 
   1  chr1_129992241     HCab    G    T        0      0        2 
   1  chr1_129992241     HPrz    G    T        0      0        2 
   1  chr1_129992241     ZBoe    G    T        0      0        2 
   1  chr1_129992241     ZGre    G    T        0      0        2 
   1  chr1_129992241     ZHar    G    T        0      0        2 
   1  chr1_129992241   Sample    G    T        0      0        2 
   1  chr1_130002477     AAsi    C    A        0      0        2 
   1  chr1_130002477     AKia    C    A        0      0        2 
   1  chr1_130002477     AOna    C    A        0      0        2 
   1  chr1_130002477     ASom    C    A        0      0        2 
   1  chr1_130002477     HCab    C    A        1      2        2 
   1  chr1_130002477     HPrz    C    A        1      2        2 
   1  chr1_130002477     ZBoe    C    A        0      0        2 
   1  chr1_130002477     ZGre    C    A        0      0        2 
   1  chr1_130002477     ZHar    C    A        0      0        2 
   1  chr1_130002477   Sample    C    A        0      0        2 
   1  chr1_130002908     AAsi    G    C        0      0        2 
   1  chr1_130002908     AKia    G    C        0      0        2 
   1  chr1_130002908     AOna    G    C        0      0        2 
   1  chr1_130002908     ASom    G    C        0      0        2 
   1  chr1_130002908     HCab    G    C        0      0        2 
   1  chr1_130002908     HPrz    G    C      0.5      1        2 
   1  chr1_130002908     ZBoe    G    C        0      0        2 
   1  chr1_130002908     ZGre    G    C        0      0        2 
   1  chr1_130002908     ZHar    G    C        0      0        2 
   1  chr1_130002908   Sample    G    C        0      0        2 
   1  chr1_130007277     AAsi    T    C        0      0        2 
   1  chr1_130007277     AKia    T    C        0      0        2 
   1  chr1_130007277     AOna    T    C        0      0        2 
   1  chr1_130007277     ASom    T    C        0      0        2 
   1  chr1_130007277     HCab    T    C        0      0        2 
   1  chr1_130007277     HPrz    T    C        0      0        2 
   1  chr1_130007277     ZBoe    T    C        0      0        2 
   1  chr1_130007277     ZGre    T    C        0      0        2 
   1  chr1_130007277     ZHar    T    C        1      2        2 
   1  chr1_130007277   Sample    T    C        0      0        2 
   1  chr1_130017703     AAsi    G    A        0      0        2 
   1  chr1_130017703     AKia    G    A        0      0        2 
   1  chr1_130017703     AOna    G    A      0.5      1        2 
   1  chr1_130017703     ASom    G    A        0      0        2 
   1  chr1_130017703     HCab    G    A        0      0        2 
   1  chr1_130017703     HPrz    G    A        0      0        2 
   1  chr1_130017703     ZBoe    G    A        0      0        2 
   1  chr1_130017703     ZGre    G    A        0      0        2 
   1  chr1_130017703     ZHar    G    A        0      0        2 
   1  chr1_130017703   Sample    G    A        0      0        2 
   1  chr1_130018386     AAsi    A    G        0      0        2 
   1  chr1_130018386     AKia    A    G        0      0        2 
   1  chr1_130018386     AOna    A    G        0      0        2 
   1  chr1_130018386     ASom    A    G        0      0        2 
   1  chr1_130018386     HCab    A    G        0      0        2 
   1  chr1_130018386     HPrz    A    G        0      0        2 
   1  chr1_130018386     ZBoe    A    G        0      0        2 
   1  chr1_130018386     ZGre    A    G        1      2        2 
   1  chr1_130018386     ZHar    A    G        0      0        2 
   1  chr1_130018386   Sample    A    G        0      0        2 
   1  chr1_130020348     AAsi    G    A        0      0        2 
   1  chr1_130020348     AKia    G    A        0      0        2 
   1  chr1_130020348     AOna    G    A        0      0        2 
   1  chr1_130020348     ASom    G    A        0      0        2 
   1  chr1_130020348     HCab    G    A        0      0        2 
   1  chr1_130020348     HPrz    G    A        0      0        2 
   1  chr1_130020348     ZBoe    G    A      0.5      1        2 
   1  chr1_130020348     ZGre    G    A        0      0        2 
   1  chr1_130020348     ZHar    G    A        0      0        2 
   1  chr1_130020348   Sample    G    A        0      0        2 
   1  chr1_130045388     AAsi    G    T        0      0        2 
   1  chr1_130045388     AKia    G    T        0      0        2 
   1  chr1_130045388     AOna    G    T        0      0        2 
   1  chr1_130045388     ASom    G    T        0      0        2 
   1  chr1_130045388     HCab    G    T        0      0        2 
   1  chr1_130045388     HPrz    G    T        0      0        2 
   1  chr1_130045388     ZBoe    G    T        0      0        2 
   1  chr1_130045388     ZGre    G    T        1      2        2 
   1  chr1_130045388     ZHar    G    T        0      0        2 
   1  chr1_130045388   Sample    G    T        0      0        2 
   1  chr1_130046729     AAsi    T    C        1      2        2 
   1  chr1_130046729     AKia    T    C        0      0        2 
   1  chr1_130046729     AOna    T    C        0      0        2 
   1  chr1_130046729     ASom    T    C        0      0        2 
   1  chr1_130046729     HCab    T    C        0      0        2 
   1  chr1_130046729     HPrz    T    C        0      0        2 
   1  chr1_130046729     ZBoe    T    C        0      0        2 
   1  chr1_130046729     ZGre    T    C        0      0        2 
   1  chr1_130046729     ZHar    T    C        0      0        2 
   1  chr1_130046729   Sample    T    C        1      2        2 
   1  chr1_130082189     AAsi    G    A      0.5      1        2 
   1  chr1_130082189     AKia    G    A        0      0        2 
   1  chr1_130082189     AOna    G    A        0      0        2 
   1  chr1_130082189     ASom    G    A        1      2        2 
   1  chr1_130082189     HCab    G    A        0      0        2 
   1  chr1_130082189     HPrz    G    A        0      0        2 
   1  chr1_130082189     ZBoe    G    A        0      0        2 
   1  chr1_130082189     ZGre    G    A        0      0        2 
   1  chr1_130082189     ZHar    G    A        0      0        2 
   1  chr1_130082189   Sample    G    A        0      0        2 
   1  chr1_130082476     AAsi    G    A        0      0        2 
   1  chr1_130082476     AKia    G    A        0      0        2 
   1  chr1_130082476     AOna    G    A        0      0        2 
   1  chr1_130082476     ASom    G    A        0      0        2 
   1  chr1_130082476     HCab    G    A        1      2        2 
   1  chr1_130082476     HPrz    G    A        1      2        2 
   1  chr1_130082476     ZBoe    G    A        0      0        2 
   1  chr1_130082476     ZGre    G    A        0      0        2 
   1  chr1_130082476     ZHar    G    A        0      0        2 
   1  chr1_130082476   Sample    G    A        0      0        2 
   1  chr1_130086690     AAsi    A    T        0      0        2 
   1  chr1_130086690     AKia    A    T        1      2        2 
   1  chr1_130086690     AOna    A    T        1      2        2 
   1  chr1_130086690     ASom    A    T        0      0        2 
   1  chr1_130086690     HCab    A    T        0      0        2 
   1  chr1_130086690     HPrz    A    T        0      0        2 
   1  chr1_130086690     ZBoe    A    T        0      0        2 
   1  chr1_130086690     ZGre    A    T        0      0        2 
   1  chr1_130086690     ZHar    A    T        0      0        2 
   1  chr1_130086690   Sample    A    T        0      0        2 
   1  chr1_130087459     AAsi    C    T        0      0        2 
   1  chr1_130087459     AKia    C    T        0      0        2 
   1  chr1_130087459     AOna    C    T        0      0        2 
   1  chr1_130087459     ASom    C    T        0      0        2 
   1  chr1_130087459     HCab    C    T        1      2        2 
   1  chr1_130087459     HPrz    C    T        1      2        2 
   1  chr1_130087459     ZBoe    C    T        0      0        2 
   1  chr1_130087459     ZGre    C    T        0      0        2 
   1  chr1_130087459     ZHar    C    T        0      0        2 
   1  chr1_130087459   Sample    C    T        0      0        2 
   1  chr1_130100616     AAsi    A    G        0      0        2 
   1  chr1_130100616     AKia    A    G        0      0        2 
   1  chr1_130100616     AOna    A    G        0      0        2 
   1  chr1_130100616     ASom    A    G        0      0        2 
   1  chr1_130100616     HCab    A    G        1      2        2 
   1  chr1_130100616     HPrz    A    G        1      2        2 
   1  chr1_130100616     ZBoe    A    G        0      0        2 
   1  chr1_130100616     ZGre    A    G        0      0        2 
   1  chr1_130100616     ZHar    A    G        0      0        2 
   1  chr1_130100616   Sample    A    G        0      0        2 
   1  chr1_130101104     AAsi    A    G        0      0        2 
   1  chr1_130101104     AKia    A    G        0      0        2 
   1  chr1_130101104     AOna    A    G        0      0        2 
   1  chr1_130101104     ASom    A    G        0      0        2 
   1  chr1_130101104     HCab    A    G        0      0        2 
   1  chr1_130101104     HPrz    A    G        0      0        2 
   1  chr1_130101104     ZBoe    A    G        0      0        2 
   1  chr1_130101104     ZGre    A    G        0      0        2 
   1  chr1_130101104     ZHar    A    G      0.5      1        2 
   1  chr1_130101104   Sample    A    G        0      0        2 
   1  chr1_130102210     AAsi    T    G        1      2        2 
   1  chr1_130102210     AKia    T    G        0      0        2 
   1  chr1_130102210     AOna    T    G        0      0        2 
   1  chr1_130102210     ASom    T    G        1      2        2 
   1  chr1_130102210     HCab    T    G        0      0        2 
   1  chr1_130102210     HPrz    T    G        0      0        2 
   1  chr1_130102210     ZBoe    T    G        0      0        2 
   1  chr1_130102210     ZGre    T    G        0      0        2 
   1  chr1_130102210     ZHar    T    G        0      0        2 
   1  chr1_130102210   Sample    T    G        1      2        2 
   1  chr1_130107782     AAsi    T    C        1      2        2 
   1  chr1_130107782     AKia    T    C        0      0        2 
   1  chr1_130107782     AOna    T    C        0      0        2 
   1  chr1_130107782     ASom    T    C        1      2        2 
   1  chr1_130107782     HCab    T    C        0      0        2 
   1  chr1_130107782     HPrz    T    C        0      0        2 
   1  chr1_130107782     ZBoe    T    C        0      0        2 
   1  chr1_130107782     ZGre    T    C        0      0        2 
   1  chr1_130107782     ZHar    T    C        0      0        2 
   1  chr1_130107782   Sample    T    C        1      2        2 
   1  chr1_130107788     AAsi    C    T        1      2        2 
   1  chr1_130107788     AKia    C    T        0      0        2 
   1  chr1_130107788     AOna    C    T        0      0        2 
   1  chr1_130107788     ASom    C    T        0      0        2 
   1  chr1_130107788     HCab    C    T        0      0        2 
   1  chr1_130107788     HPrz    C    T        0      0        2 
   1  chr1_130107788     ZBoe    C    T        0      0        2 
   1  chr1_130107788     ZGre    C    T        0      0        2 
   1  chr1_130107788     ZHar    C    T        0      0        2 
   1  chr1_130107788   Sample    C    T        0      0        2 
   1  chr1_130112968     AAsi    T    C        0      0        2 
   1  chr1_130112968     AKia    T    C        0      0        2 
   1  chr1_130112968     AOna    T    C        0      0        2 
   1  chr1_130112968     ASom    T    C        0      0        2 
   1  chr1_130112968     HCab    T    C        0      0        2 
   1  chr1_130112968     HPrz    T    C        0      0        2 
   1  chr1_130112968     ZBoe    T    C        0      0        2 
   1  chr1_130112968     ZGre    T    C        1      2        2 
   1  chr1_130112968     ZHar    T    C        0      0        2 
   1  chr1_130112968   Sample    T    C        1      2        2 
   1  chr1_130115651     AAsi    A    C        0      0        2 
   1  chr1_130115651     AKia    A    C      0.5      1        2 
   1  chr1_130115651     AOna    A    C        0      0        2 
   1  chr1_130115651     ASom    A    C        0      0        2 
   1  chr1_130115651     HCab    A    C        0      0        2 
   1  chr1_130115651     HPrz    A    C        0      0        2 
   1  chr1_130115651     ZBoe    A    C        0      0        2 
   1  chr1_130115651     ZGre    A    C        0      0        2 
   1  chr1_130115651     ZHar    A    C        0      0        2 
   1  chr1_130115651   Sample    A    C        0      0        2 
   1  chr1_130117789     AAsi    T    C        0      0        2 
   1  chr1_130117789     AKia    T    C        0      0        2 
   1  chr1_130117789     AOna    T    C        0      0        2 
   1  chr1_130117789     ASom    T    C        0      0        2 
   1  chr1_130117789     HCab    T    C        1      2        2 
   1  chr1_130117789     HPrz    T    C        1      2        2 
   1  chr1_130117789     ZBoe    T    C        0      0        2 
   1  chr1_130117789     ZGre    T    C        0      0        2 
   1  chr1_130117789     ZHar    T    C        0      0        2 
   1  chr1_130117789   Sample    T    C        0      0        2 
   1  chr1_130121175     AAsi    A    T        0      0        2 
   1  chr1_130121175     AKia    A    T      0.5      1        2 
   1  chr1_130121175     AOna    A    T        0      0        2 
   1  chr1_130121175     ASom    A    T        0      0        2 
   1  chr1_130121175     HCab    A    T        0      0        2 
   1  chr1_130121175     HPrz    A    T        0      0        2 
   1  chr1_130121175     ZBoe    A    T        0      0        2 
   1  chr1_130121175     ZGre    A    T        0      0        2 
   1  chr1_130121175     ZHar    A    T        0      0        2 
   1  chr1_130121175   Sample    A    T        0      0        2 
   1  chr1_130124281     AAsi    T    G        0      0        2 
   1  chr1_130124281     AKia    T    G        0      0        2 
   1  chr1_130124281     AOna    T    G      0.5      1        2 
   1  chr1_130124281     ASom    T    G        0      0        2 
   1  chr1_130124281     HCab    T    G        0      0        2 
   1  chr1_130124281     HPrz    T    G        0      0        2 
   1  chr1_130124281     ZBoe    T    G        0      0        2 
   1  chr1_130124281     ZGre    T    G        0      0        2 
   1  chr1_130124281     ZHar    T    G        0      0        2 
   1  chr1_130124281   Sample    T    G        0      0        2 
   1  chr1_130125486     AAsi    G    A        0      0        2 
   1  chr1_130125486     AKia    G    A        0      0        2 
   1  chr1_130125486     AOna    G    A        0      0        2 
   1  chr1_130125486     ASom    G    A        0      0        2 
   1  chr1_130125486     HCab    G    A        0      0        2 
   1  chr1_130125486     HPrz    G    A        0      0        2 
   1  chr1_130125486     ZBoe    G    A        1      2        2 
   1  chr1_130125486     ZGre    G    A        0      0        2 
   1  chr1_130125486     ZHar    G    A        0      0        2 
   1  chr1_130125486   Sample    G    A        0      0        2 
   1  chr1_130127742     AAsi    A    G        0      0        2 
   1  chr1_130127742     AKia    A    G        0      0        2 
   1  chr1_130127742     AOna    A    G        0      0        2 
   1  chr1_130127742     ASom    A    G        0      0        2 
   1  chr1_130127742     HCab    A    G        0      0        2 
   1  chr1_130127742     HPrz    A    G      0.5      1        2 
   1  chr1_130127742     ZBoe    A    G        0      0        2 
   1  chr1_130127742     ZGre    A    G        0      0        2 
   1  chr1_130127742     ZHar    A    G        0      0        2 
   1  chr1_130127742   Sample    A    G        0      0        2 
   1  chr1_130129690     AAsi    C    T        0      0        2 
   1  chr1_130129690     AKia    C    T      0.5      1        2 
   1  chr1_130129690     AOna    C    T        0      0        2 
   1  chr1_130129690     ASom    C    T        0      0        2 
   1  chr1_130129690     HCab    C    T        0      0        2 
   1  chr1_130129690     HPrz    C    T        0      0        2 
   1  chr1_130129690     ZBoe    C    T        0      0        2 
   1  chr1_130129690     ZGre    C    T        0      0        2 
   1  chr1_130129690     ZHar    C    T        0      0        2 
   1  chr1_130129690   Sample    C    T        0      0        2 
   1  chr1_130131008     AAsi    T    C        0      0        2 
   1  chr1_130131008     AKia    T    C        0      0        2 
   1  chr1_130131008     AOna    T    C        0      0        2 
   1  chr1_130131008     ASom    T    C        0      0        2 
   1  chr1_130131008     HCab    T    C        1      2        2 
   1  chr1_130131008     HPrz    T    C        1      2        2 
   1  chr1_130131008     ZBoe    T    C        0      0        2 
   1  chr1_130131008     ZGre    T    C        0      0        2 
   1  chr1_130131008     ZHar    T    C        0      0        2 
   1  chr1_130131008   Sample    T    C        0      0        2 
   1  chr1_130132695     AAsi    G    A        0      0        2 
   1  chr1_130132695     AKia    G    A        0      0        2 
   1  chr1_130132695     AOna    G    A        0      0        2 
   1  chr1_130132695     ASom    G    A        0      0        2 
   1  chr1_130132695     HCab    G    A      0.5      1        2 
   1  chr1_130132695     HPrz    G    A      0.5      1        2 
   1  chr1_130132695     ZBoe    G    A        0      0        2 
   1  chr1_130132695     ZGre    G    A        0      0        2 
   1  chr1_130132695     ZHar    G    A        0      0        2 
   1  chr1_130132695   Sample    G    A        0      0        2 
   1  chr1_130135128     AAsi    T    A        0      0        2 
   1  chr1_130135128     AKia    T    A        0      0        2 
   1  chr1_130135128     AOna    T    A        0      0        2 
   1  chr1_130135128     ASom    T    A        0      0        2 
   1  chr1_130135128     HCab    T    A        0      0        2 
   1  chr1_130135128     HPrz    T    A        0      0        2 
   1  chr1_130135128     ZBoe    T    A      0.5      1        2 
   1  chr1_130135128     ZGre    T    A        0      0        2 
   1  chr1_130135128     ZHar    T    A        0      0        2 
   1  chr1_130135128   Sample    T    A        0      0        2 
   1  chr1_130139999     AAsi    T    A        0      0        2 
   1  chr1_130139999     AKia    T    A        0      0        2 
   1  chr1_130139999     AOna    T    A        0      0        2 
   1  chr1_130139999     ASom    T    A        0      0        2 
   1  chr1_130139999     HCab    T    A        0      0        2 
   1  chr1_130139999     HPrz    T    A        0      0        2 
   1  chr1_130139999     ZBoe    T    A        0      0        2 
   1  chr1_130139999     ZGre    T    A        1      2        2 
   1  chr1_130139999     ZHar    T    A        0      0        2 
   1  chr1_130139999   Sample    T    A        0      0        2 
   1  chr1_130140032     AAsi    T    C        0      0        2 
   1  chr1_130140032     AKia    T    C        0      0        2 
   1  chr1_130140032     AOna    T    C      0.5      1        2 
   1  chr1_130140032     ASom    T    C        0      0        2 
   1  chr1_130140032     HCab    T    C        0      0        2 
   1  chr1_130140032     HPrz    T    C        0      0        2 
   1  chr1_130140032     ZBoe    T    C        0      0        2 
   1  chr1_130140032     ZGre    T    C        0      0        2 
   1  chr1_130140032     ZHar    T    C        0      0        2 
   1  chr1_130140032   Sample    T    C        0      0        2 
   1  chr1_130140751     AAsi    T    C        0      0        2 
   1  chr1_130140751     AKia    T    C        0      0        2 
   1  chr1_130140751     AOna    T    C        0      0        2 
   1  chr1_130140751     ASom    T    C        1      2        2 
   1  chr1_130140751     HCab    T    C        1      2        2 
   1  chr1_130140751     HPrz    T    C        1      2        2 
   1  chr1_130140751     ZBoe    T    C        0      0        2 
   1  chr1_130140751     ZGre    T    C        0      0        2 
   1  chr1_130140751     ZHar    T    C        0      0        2 
   1  chr1_130140751   Sample    T    C        0      0        2 
   1  chr1_130144745     AAsi    C    A        0      0        2 
   1  chr1_130144745     AKia    C    A        0      0        2 
   1  chr1_130144745     AOna    C    A        0      0        2 
   1  chr1_130144745     ASom    C    A        0      0        2 
   1  chr1_130144745     HCab    C    A      0.5      1        2 
   1  chr1_130144745     HPrz    C    A        1      2        2 
   1  chr1_130144745     ZBoe    C    A        0      0        2 
   1  chr1_130144745     ZGre    C    A        0      0        2 
   1  chr1_130144745     ZHar    C    A        0      0        2 
   1  chr1_130144745   Sample    C    A        0      0        2 
   1  chr1_130148188     AAsi    A    G        0      0        2 
   1  chr1_130148188     AKia    A    G        0      0        2 
   1  chr1_130148188     AOna    A    G        0      0        2 
   1  chr1_130148188     ASom    A    G        0      0        2 
   1  chr1_130148188     HCab    A    G      0.5      1        2 
   1  chr1_130148188     HPrz    A    G        1      2        2 
   1  chr1_130148188     ZBoe    A    G        0      0        2 
   1  chr1_130148188     ZGre    A    G        0      0        2 
   1  chr1_130148188     ZHar    A    G        0      0        2 
   1  chr1_130148188   Sample    A    G        0      0        2 
   1  chr1_130156644     AAsi    A    G        0      0        2 
   1  chr1_130156644     AKia    A    G        1      2        2 
   1  chr1_130156644     AOna    A    G        1      2        2 
   1  chr1_130156644     ASom    A    G        0      0        2 
   1  chr1_130156644     HCab    A    G        0      0        2 
   1  chr1_130156644     HPrz    A    G        0      0        2 
   1  chr1_130156644     ZBoe    A    G        0      0        2 
   1  chr1_130156644     ZGre    A    G        0      0        2 
   1  chr1_130156644     ZHar    A    G        0      0        2 
   1  chr1_130156644   Sample    A    G        0      0        2 
   1  chr1_130157252     AAsi    A    G        0      0        2 
   1  chr1_130157252     AKia    A    G        0      0        2 
   1  chr1_130157252     AOna    A    G        0      0        2 
   1  chr1_130157252     ASom    A    G        0      0        2 
   1  chr1_130157252     HCab    A    G        0      0        2 
   1  chr1_130157252     HPrz    A    G        0      0        2 
   1  chr1_130157252     ZBoe    A    G        0      0        2 
   1  chr1_130157252     ZGre    A    G        1      2        2 
   1  chr1_130157252     ZHar    A    G        0      0        2 
   1  chr1_130157252   Sample    A    G        0      0        2 
   1  chr1_130159040     AAsi    G    C        0      0        2 
   1  chr1_130159040     AKia    G    C        0      0        2 
   1  chr1_130159040     AOna    G    C        0      0        2 
   1  chr1_130159040     ASom    G    C        0      0        2 
   1  chr1_130159040     HCab    G    C        0      0        2 
   1  chr1_130159040     HPrz    G    C        0      0        2 
   1  chr1_130159040     ZBoe    G    C        0      0        2 
   1  chr1_130159040     ZGre    G    C        0      0        2 
   1  chr1_130159040     ZHar    G    C      0.5      1        2 
   1  chr1_130159040   Sample    G    C        0      0        2 
   1  chr1_130160281     AAsi    C    T        0      0        2 
   1  chr1_130160281     AKia    C    T        0      0        2 
   1  chr1_130160281     AOna    C    T        0      0        2 
   1  chr1_130160281     ASom    C    T        0      0        2 
   1  chr1_130160281     HCab    C    T        0      0        2 
   1  chr1_130160281     HPrz    C    T        0      0        2 
   1  chr1_130160281     ZBoe    C    T        1      2        2 
   1  chr1_130160281     ZGre    C    T        0      0        2 
   1  chr1_130160281     ZHar    C    T        0      0        2 
   1  chr1_130160281   Sample    C    T        0      0        2 
   1  chr1_130171852     AAsi    C    G        0      0        2 
   1  chr1_130171852     AKia    C    G        0      0        2 
   1  chr1_130171852     AOna    C    G        0      0        2 
   1  chr1_130171852     ASom    C    G        0      0        2 
   1  chr1_130171852     HCab    C    G        1      2        2 
   1  chr1_130171852     HPrz    C    G        1      2        2 
   1  chr1_130171852     ZBoe    C    G        0      0        2 
   1  chr1_130171852     ZGre    C    G        0      0        2 
   1  chr1_130171852     ZHar    C    G        0      0        2 
   1  chr1_130171852   Sample    C    G        0      0        2 
   1  chr1_130177350     AAsi    T    A        0      0        2 
   1  chr1_130177350     AKia    T    A        0      0        2 
   1  chr1_130177350     AOna    T    A        0      0        2 
   1  chr1_130177350     ASom    T    A        0      0        2 
   1  chr1_130177350     HCab    T    A        1      2        2 
   1  chr1_130177350     HPrz    T    A        1      2        2 
   1  chr1_130177350     ZBoe    T    A        0      0        2 
   1  chr1_130177350     ZGre    T    A        0      0        2 
   1  chr1_130177350     ZHar    T    A        0      0        2 
   1  chr1_130177350   Sample    T    A        0      0        2 
   1  chr1_130177536     AAsi    A    G        0      0        2 
   1  chr1_130177536     AKia    A    G        0      0        2 
   1  chr1_130177536     AOna    A    G        0      0        2 
   1  chr1_130177536     ASom    A    G        0      0        2 
   1  chr1_130177536     HCab    A    G        0      0        2 
   1  chr1_130177536     HPrz    A    G        0      0        2 
   1  chr1_130177536     ZBoe    A    G      0.5      1        2 
   1  chr1_130177536     ZGre    A    G        0      0        2 
   1  chr1_130177536     ZHar    A    G        0      0        2 
   1  chr1_130177536   Sample    A    G        0      0        2 
   1  chr1_130183637     AAsi    A    G        0      0        2 
   1  chr1_130183637     AKia    A    G        1      2        2 
   1  chr1_130183637     AOna    A    G        0      0        2 
   1  chr1_130183637     ASom    A    G        0      0        2 
   1  chr1_130183637     HCab    A    G        0      0        2 
   1  chr1_130183637     HPrz    A    G        0      0        2 
   1  chr1_130183637     ZBoe    A    G        0      0        2 
   1  chr1_130183637     ZGre    A    G        0      0        2 
   1  chr1_130183637     ZHar    A    G        0      0        2 
   1  chr1_130183637   Sample    A    G        0      0        2 
   1  chr1_130191917     AAsi    C    A        0      0        2 
   1  chr1_130191917     AKia    C    A        0      0        2 
   1  chr1_130191917     AOna    C    A        0      0        2 
   1  chr1_130191917     ASom    C    A        0      0        2 
   1  chr1_130191917     HCab    C    A        0      0        2 
   1  chr1_130191917     HPrz    C    A        0      0        2 
   1  chr1_130191917     ZBoe    C    A        0      0        2 
   1  chr1_130191917     ZGre    C    A        0      0        2 
   1  chr1_130191917     ZHar    C    A      0.5      1        2 
   1  chr1_130191917   Sample    C    A        0      0        2 
   1  chr1_130195447     AAsi    G    A        0      0        2 
   1  chr1_130195447     AKia    G    A        0      0        2 
   1  chr1_130195447     AOna    G    A        0      0        2 
   1  chr1_130195447     ASom    G    A        0      0        2 
   1  chr1_130195447     HCab    G    A        0      0        2 
   1  chr1_130195447     HPrz    G    A        0      0        2 
   1  chr1_130195447     ZBoe    G    A        0      0        2 
   1  chr1_130195447     ZGre    G    A        0      0        2 
   1  chr1_130195447     ZHar    G    A      0.5      1        2 
   1  chr1_130195447   Sample    G    A        0      0        2 
   1  chr1_130201215     AAsi    T    C        0      0        2 
   1  chr1_130201215     AKia    T    C        0      0        2 
   1  chr1_130201215     AOna    T    C        0      0        2 
   1  chr1_130201215     ASom    T    C        0      0        2 
   1  chr1_130201215     HCab    T    C        1      2        2 
   1  chr1_130201215     HPrz    T    C        1      2        2 
   1  chr1_130201215     ZBoe    T    C        0      0        2 
   1  chr1_130201215     ZGre    T    C        0      0        2 
   1  chr1_130201215     ZHar    T    C        0      0        2 
   1  chr1_130201215   Sample    T    C        0      0        2 
   1  chr1_130216996     AAsi    A    G        0      0        2 
   1  chr1_130216996     AKia    A    G        0      0        2 
   1  chr1_130216996     AOna    A    G        0      0        2 
   1  chr1_130216996     ASom    A    G        0      0        2 
   1  chr1_130216996     HCab    A    G        0      0        2 
   1  chr1_130216996     HPrz    A    G        0      0        2 
   1  chr1_130216996     ZBoe    A    G      0.5      1        2 
   1  chr1_130216996     ZGre    A    G        0      0        2 
   1  chr1_130216996     ZHar    A    G        0      0        2 
   1  chr1_130216996   Sample    A    G        0      0        2 
   1  chr1_130222840     AAsi    C    T        0      0        2 
   1  chr1_130222840     AKia    C    T        0      0        2 
   1  chr1_130222840     AOna    C    T        0      0        2 
   1  chr1_130222840     ASom    C    T        1      2        2 
   1  chr1_130222840     HCab    C    T        0      0        2 
   1  chr1_130222840     HPrz    C    T        0      0        2 
   1  chr1_130222840     ZBoe    C    T        0      0        2 
   1  chr1_130222840     ZGre    C    T        0      0        2 
   1  chr1_130222840     ZHar    C    T        0      0        2 
   1  chr1_130222840   Sample    C    T        0      0        2 
   1  chr1_130223583     AAsi    T    C        0      0        2 
   1  chr1_130223583     AKia    T    C        0      0        2 
   1  chr1_130223583     AOna    T    C        0      0        2 
   1  chr1_130223583     ASom    T    C        1      2        2 
   1  chr1_130223583     HCab    T    C        0      0        2 
   1  chr1_130223583     HPrz    T    C        0      0        2 
   1  chr1_130223583     ZBoe    T    C        0      0        2 
   1  chr1_130223583     ZGre    T    C        0      0        2 
   1  chr1_130223583     ZHar    T    C        0      0        2 
   1  chr1_130223583   Sample    T    C        0      0        2 
   1  chr1_130224329     AAsi    A    C        0      0        2 
   1  chr1_130224329     AKia    A    C        0      0        2 
   1  chr1_130224329     AOna    A    C        0      0        2 
   1  chr1_130224329     ASom    A    C        0      0        2 
   1  chr1_130224329     HCab    A    C        0      0        2 
   1  chr1_130224329     HPrz    A    C        0      0        2 
   1  chr1_130224329     ZBoe    A    C      0.5      1        2 
   1  chr1_130224329     ZGre    A    C        0      0        2 
   1  chr1_130224329     ZHar    A    C        0      0        2 
   1  chr1_130224329   Sample    A    C        0      0        2 
   1  chr1_130225464     AAsi    G    A        0      0        2 
   1  chr1_130225464     AKia    G    A        0      0        2 
   1  chr1_130225464     AOna    G    A        0      0        2 
   1  chr1_130225464     ASom    G    A        0      0        2 
   1  chr1_130225464     HCab    G    A        1      2        2 
   1  chr1_130225464     HPrz    G    A        1      2        2 
   1  chr1_130225464     ZBoe    G    A        0      0        2 
   1  chr1_130225464     ZGre    G    A        0      0        2 
   1  chr1_130225464     ZHar    G    A        0      0        2 
   1  chr1_130225464   Sample    G    A        0      0        2 
   1  chr1_130226634     AAsi    G    T        0      0        2 
   1  chr1_130226634     AKia    G    T        0      0        2 
   1  chr1_130226634     AOna    G    T      0.5      1        2 
   1  chr1_130226634     ASom    G    T        0      0        2 
   1  chr1_130226634     HCab    G    T        0      0        2 
   1  chr1_130226634     HPrz    G    T        0      0        2 
   1  chr1_130226634     ZBoe    G    T        0      0        2 
   1  chr1_130226634     ZGre    G    T        0      0        2 
   1  chr1_130226634     ZHar    G    T        0      0        2 
   1  chr1_130226634   Sample    G    T        0      0        2 
   1  chr1_130226646     AAsi    A    G        0      0        2 
   1  chr1_130226646     AKia    A    G        0      0        2 
   1  chr1_130226646     AOna    A    G      0.5      1        2 
   1  chr1_130226646     ASom    A    G        0      0        2 
   1  chr1_130226646     HCab    A    G        0      0        2 
   1  chr1_130226646     HPrz    A    G        0      0        2 
   1  chr1_130226646     ZBoe    A    G        0      0        2 
   1  chr1_130226646     ZGre    A    G        0      0        2 
   1  chr1_130226646     ZHar    A    G        0      0        2 
   1  chr1_130226646   Sample    A    G        0      0        2 
   1  chr1_130231374     AAsi    A    G        0      0        2 
   1  chr1_130231374     AKia    A    G        0      0        2 
   1  chr1_130231374     AOna    A    G        0      0        2 
   1  chr1_130231374     ASom    A    G        0      0        2 
   1  chr1_130231374     HCab    A    G        0      0        2 
   1  chr1_130231374     HPrz    A    G        0      0        2 
   1  chr1_130231374     ZBoe    A    G        0      0        2 
   1  chr1_130231374     ZGre    A    G        0      0        2 
   1  chr1_130231374     ZHar    A    G      0.5      1        2 
   1  chr1_130231374   Sample    A    G        0      0        2 
   1  chr1_130238849     AAsi    G    A        0      0        2 
   1  chr1_130238849     AKia    G    A        0      0        2 
   1  chr1_130238849     AOna    G    A        0      0        2 
   1  chr1_130238849     ASom    G    A        0      0        2 
   1  chr1_130238849     HCab    G    A        0      0        2 
   1  chr1_130238849     HPrz    G    A        0      0        2 
   1  chr1_130238849     ZBoe    G    A        0      0        2 
   1  chr1_130238849     ZGre    G    A        0      0        2 
   1  chr1_130238849     ZHar    G    A      0.5      1        2 
   1  chr1_130238849   Sample    G    A        0      0        2 
   1  chr1_130246525     AAsi    A    C      0.5      1        2 
   1  chr1_130246525     AKia    A    C        0      0        2 
   1  chr1_130246525     AOna    A    C        0      0        2 
   1  chr1_130246525     ASom    A    C        0      0        2 
   1  chr1_130246525     HCab    A    C        0      0        2 
   1  chr1_130246525     HPrz    A    C        0      0        2 
   1  chr1_130246525     ZBoe    A    C        0      0        2 
   1  chr1_130246525     ZGre    A    C        0      0        2 
   1  chr1_130246525     ZHar    A    C        0      0        2 
   1  chr1_130246525   Sample    A    C        0      0        2 
   1  chr1_130249810     AAsi    T    C        0      0        2 
   1  chr1_130249810     AKia    T    C        0      0        2 
   1  chr1_130249810     AOna    T    C        0      0        2 
   1  chr1_130249810     ASom    T    C        0      0        2 
   1  chr1_130249810     HCab    T    C      0.5      1        2 
   1  chr1_130249810     HPrz    T    C      0.5      1        2 
   1  chr1_130249810     ZBoe    T    C        0      0        2 
   1  chr1_130249810     ZGre    T    C        0      0        2 
   1  chr1_130249810     ZHar    T    C        0      0        2 
   1  chr1_130249810   Sample    T    C        0      0        2 
   1  chr1_130250102     AAsi    A    G      0.5      1        2 
   1  chr1_130250102     AKia    A    G        0      0        2 
   1  chr1_130250102     AOna    A    G        0      0        2 
   1  chr1_130250102     ASom    A    G        0      0        2 
   1  chr1_130250102     HCab    A    G        0      0        2 
   1  chr1_130250102     HPrz    A    G        0      0        2 
   1  chr1_130250102     ZBoe    A    G        0      0        2 
   1  chr1_130250102     ZGre    A    G        0      0        2 
   1  chr1_130250102     ZHar    A    G        0      0        2 
   1  chr1_130250102   Sample    A    G        1      2        2 
   1  chr1_130250705     AAsi    G    T        0      0        2 
   1  chr1_130250705     AKia    G    T        0      0        2 
   1  chr1_130250705     AOna    G    T        0      0        2 
   1  chr1_130250705     ASom    G    T        0      0        2 
   1  chr1_130250705     HCab    G    T        1      2        2 
   1  chr1_130250705     HPrz    G    T        1      2        2 
   1  chr1_130250705     ZBoe    G    T        0      0        2 
   1  chr1_130250705     ZGre    G    T        0      0        2 
   1  chr1_130250705     ZHar    G    T        0      0        2 
   1  chr1_130250705   Sample    G    T        0      0        2 
   1  chr1_130251348     AAsi    C    T        0      0        2 
   1  chr1_130251348     AKia    C    T        0      0        2 
   1  chr1_130251348     AOna    C    T        0      0        2 
   1  chr1_130251348     ASom    C    T        0      0        2 
   1  chr1_130251348     HCab    C    T        1      2        2 
   1  chr1_130251348     HPrz    C    T        1      2        2 
   1  chr1_130251348     ZBoe    C    T        0      0        2 
   1  chr1_130251348     ZGre    C    T        0      0        2 
   1  chr1_130251348     ZHar    C    T        0      0        2 
   1  chr1_130251348   Sample    C    T        0      0        2 
   1  chr1_130258381     AAsi    A    T        0      0        2 
   1  chr1_130258381     AKia    A    T        0      0        2 
   1  chr1_130258381     AOna    A    T        0      0        2 
   1  chr1_130258381     ASom    A    T        0      0        2 
   1  chr1_130258381     HCab    A    T        0      0        2 
   1  chr1_130258381     HPrz    A    T        0      0        2 
   1  chr1_130258381     ZBoe    A    T        0      0        2 
   1  chr1_130258381     ZGre    A    T        1      2        2 
   1  chr1_130258381     ZHar    A    T        0      0        2 
   1  chr1_130258381   Sample    A    T        0      0        2 
   1  chr1_130259846     AAsi    A    C        0      0        2 
   1  chr1_130259846     AKia    A    C        0      0        2 
   1  chr1_130259846     AOna    A    C        0      0        2 
   1  chr1_130259846     ASom    A    C        0      0        2 
   1  chr1_130259846     HCab    A    C        1      2        2 
   1  chr1_130259846     HPrz    A    C        1      2        2 
   1  chr1_130259846     ZBoe    A    C        0      0        2 
   1  chr1_130259846     ZGre    A    C        0      0        2 
   1  chr1_130259846     ZHar    A    C        0      0        2 
   1  chr1_130259846   Sample    A    C        0      0        2 
   1  chr1_130263239     AAsi    A    T        0      0        2 
   1  chr1_130263239     AKia    A    T        0      0        2 
   1  chr1_130263239     AOna    A    T        0      0        2 
   1  chr1_130263239     ASom    A    T        0      0        2 
   1  chr1_130263239     HCab    A    T        1      2        2 
   1  chr1_130263239     HPrz    A    T        1      2        2 
   1  chr1_130263239     ZBoe    A    T        0      0        2 
   1  chr1_130263239     ZGre    A    T        0      0        2 
   1  chr1_130263239     ZHar    A    T        0      0        2 
   1  chr1_130263239   Sample    A    T        0      0        2 
   1  chr1_130263928     AAsi    T    C        0      0        2 
   1  chr1_130263928     AKia    T    C        0      0        2 
   1  chr1_130263928     AOna    T    C        0      0        2 
   1  chr1_130263928     ASom    T    C        0      0        2 
   1  chr1_130263928     HCab    T    C        0      0        2 
   1  chr1_130263928     HPrz    T    C        0      0        2 
   1  chr1_130263928     ZBoe    T    C      0.5      1        2 
   1  chr1_130263928     ZGre    T    C        0      0        2 
   1  chr1_130263928     ZHar    T    C        0      0        2 
   1  chr1_130263928   Sample    T    C        0      0        2 
   1  chr1_130270275     AAsi    A    G        0      0        2 
   1  chr1_130270275     AKia    A    G        0      0        2 
   1  chr1_130270275     AOna    A    G        0      0        2 
   1  chr1_130270275     ASom    A    G        0      0        2 
   1  chr1_130270275     HCab    A    G        1      2        2 
   1  chr1_130270275     HPrz    A    G        1      2        2 
   1  chr1_130270275     ZBoe    A    G        0      0        2 
   1  chr1_130270275     ZGre    A    G        0      0        2 
   1  chr1_130270275     ZHar    A    G        0      0        2 
   1  chr1_130270275   Sample    A    G        0      0        2 
   1  chr1_130271291     AAsi    G    A        0      0        2 
   1  chr1_130271291     AKia    G    A        0      0        2 
   1  chr1_130271291     AOna    G    A        0      0        2 
   1  chr1_130271291     ASom    G    A        0      0        2 
   1  chr1_130271291     HCab    G    A        0      0        2 
   1  chr1_130271291     HPrz    G    A        0      0        2 
   1  chr1_130271291     ZBoe    G    A        0      0        2 
   1  chr1_130271291     ZGre    G    A      0.5      1        2 
   1  chr1_130271291     ZHar    G    A        0      0        2 
   1  chr1_130271291   Sample    G    A        0      0        2 
   1  chr1_130274989     AAsi    G    A        0      0        2 
   1  chr1_130274989     AKia    G    A        0      0        2 
   1  chr1_130274989     AOna    G    A        0      0        2 
   1  chr1_130274989     ASom    G    A        0      0        2 
   1  chr1_130274989     HCab    G    A        0      0        2 
   1  chr1_130274989     HPrz    G    A        0      0        2 
   1  chr1_130274989     ZBoe    G    A        1      2        2 
   1  chr1_130274989     ZGre    G    A        0      0        2 
   1  chr1_130274989     ZHar    G    A        0      0        2 
   1  chr1_130274989   Sample    G    A        0      0        2 
   1  chr1_130277627     AAsi    T    G        1      2        2 
   1  chr1_130277627     AKia    T    G        0      0        2 
   1  chr1_130277627     AOna    T    G        0      0        2 
   1  chr1_130277627     ASom    T    G        1      2        2 
   1  chr1_130277627     HCab    T    G        0      0        2 
   1  chr1_130277627     HPrz    T    G        0      0        2 
   1  chr1_130277627     ZBoe    T    G        0      0        2 
   1  chr1_130277627     ZGre    T    G        0      0        2 
   1  chr1_130277627     ZHar    T    G        0      0        2 
   1  chr1_130277627   Sample    T    G        1      2        2 
   1  chr1_130280229     AAsi    C    G        0      0        2 
   1  chr1_130280229     AKia    C    G        1      2        2 
   1  chr1_130280229     AOna    C    G        0      0        2 
   1  chr1_130280229     ASom    C    G        0      0        2 
   1  chr1_130280229     HCab    C    G        0      0        2 
   1  chr1_130280229     HPrz    C    G        0      0        2 
   1  chr1_130280229     ZBoe    C    G        0      0        2 
   1  chr1_130280229     ZGre    C    G        0      0        2 
   1  chr1_130280229     ZHar    C    G        0      0        2 
   1  chr1_130280229   Sample    C    G        0      0        2 
   1  chr1_130282200     AAsi    G    A      0.5      1        2 
   1  chr1_130282200     AKia    G    A        0      0        2 
   1  chr1_130282200     AOna    G    A        0      0        2 
   1  chr1_130282200     ASom    G    A        0      0        2 
   1  chr1_130282200     HCab    G    A        0      0        2 
   1  chr1_130282200     HPrz    G    A        0      0        2 
   1  chr1_130282200     ZBoe    G    A        0      0        2 
   1  chr1_130282200     ZGre    G    A        0      0        2 
   1  chr1_130282200     ZHar    G    A        0      0        2 
   1  chr1_130282200   Sample    G    A        0      0        2 
   1  chr1_130282961     AAsi    T    C      0.5      1        2 
   1  chr1_130282961     AKia    T    C        0      0        2 
   1  chr1_130282961     AOna    T    C        0      0        2 
   1  chr1_130282961     ASom    T    C        1      2        2 
   1  chr1_130282961     HCab    T    C        0      0        2 
   1  chr1_130282961     HPrz    T    C        0      0        2 
   1  chr1_130282961     ZBoe    T    C        0      0        2 
   1  chr1_130282961     ZGre    T    C        0      0        2 
   1  chr1_130282961     ZHar    T    C        0      0        2 
   1  chr1_130282961   Sample    T    C        0      0        2 
   1  chr1_130283769     AAsi    T    C        0      0        2 
   1  chr1_130283769     AKia    T    C        0      0        2 
   1  chr1_130283769     AOna    T    C        0      0        2 
   1  chr1_130283769     ASom    T    C        0      0        2 
   1  chr1_130283769     HCab    T    C        1      2        2 
   1  chr1_130283769     HPrz    T    C        1      2        2 
   1  chr1_130283769     ZBoe    T    C        0      0        2 
   1  chr1_130283769     ZGre    T    C        0      0        2 
   1  chr1_130283769     ZHar    T    C        0      0        2 
   1  chr1_130283769   Sample    T    C        0      0        2 
   1  chr1_130285888     AAsi    C    A        0      0        2 
   1  chr1_130285888     AKia    C    A        0      0        2 
   1  chr1_130285888     AOna    C    A        0      0        2 
   1  chr1_130285888     ASom    C    A        0      0        2 
   1  chr1_130285888     HCab    C    A        1      2        2 
   1  chr1_130285888     HPrz    C    A        1      2        2 
   1  chr1_130285888     ZBoe    C    A        0      0        2 
   1  chr1_130285888     ZGre    C    A        0      0        2 
   1  chr1_130285888     ZHar    C    A        0      0        2 
   1  chr1_130285888   Sample    C    A        0      0        2 
   1  chr1_130286366     AAsi    T    C        0      0        2 
   1  chr1_130286366     AKia    T    C        0      0        2 
   1  chr1_130286366     AOna    T    C      0.5      1        2 
   1  chr1_130286366     ASom    T    C        0      0        2 
   1  chr1_130286366     HCab    T    C        0      0        2 
   1  chr1_130286366     HPrz    T    C        0      0        2 
   1  chr1_130286366     ZBoe    T    C        0      0        2 
   1  chr1_130286366     ZGre    T    C        0      0        2 
   1  chr1_130286366     ZHar    T    C        0      0        2 
   1  chr1_130286366   Sample    T    C        0      0        2 
   1  chr1_130286999     AAsi    C    T        0      0        2 
   1  chr1_130286999     AKia    C    T        1      2        2 
   1  chr1_130286999     AOna    C    T        0      0        2 
   1  chr1_130286999     ASom    C    T        0      0        2 
   1  chr1_130286999     HCab    C    T        0      0        2 
   1  chr1_130286999     HPrz    C    T        0      0        2 
   1  chr1_130286999     ZBoe    C    T        0      0        2 
   1  chr1_130286999     ZGre    C    T        0      0        2 
   1  chr1_130286999     ZHar    C    T        0      0        2 
   1  chr1_130286999   Sample    C    T        0      0        2 
   1  chr1_130288497     AAsi    C    T        0      0        2 
   1  chr1_130288497     AKia    C    T        1      2        2 
   1  chr1_130288497     AOna    C    T      0.5      1        2 
   1  chr1_130288497     ASom    C    T        0      0        2 
   1  chr1_130288497     HCab    C    T        0      0        2 
   1  chr1_130288497     HPrz    C    T        0      0        2 
   1  chr1_130288497     ZBoe    C    T        0      0        2 
   1  chr1_130288497     ZGre    C    T        0      0        2 
   1  chr1_130288497     ZHar    C    T        0      0        2 
   1  chr1_130288497   Sample    C    T        0      0        2 
   1  chr1_130290789     AAsi    G    T        0      0        2 
   1  chr1_130290789     AKia    G    T        0      0        2 
   1  chr1_130290789     AOna    G    T        0      0        2 
   1  chr1_130290789     ASom    G    T        0      0        2 
   1  chr1_130290789     HCab    G    T        1      2        2 
   1  chr1_130290789     HPrz    G    T        1      2        2 
   1  chr1_130290789     ZBoe    G    T        0      0        2 
   1  chr1_130290789     ZGre    G    T        0      0        2 
   1  chr1_130290789     ZHar    G    T        0      0        2 
   1  chr1_130290789   Sample    G    T        0      0        2 
   1  chr1_130299339     AAsi    G    A        1      2        2 
   1  chr1_130299339     AKia    G    A        0      0        2 
   1  chr1_130299339     AOna    G    A        1      2        2 
   1  chr1_130299339     ASom    G    A        1      2        2 
   1  chr1_130299339     HCab    G    A        0      0        2 
   1  chr1_130299339     HPrz    G    A        0      0        2 
   1  chr1_130299339     ZBoe    G    A        0      0        2 
   1  chr1_130299339     ZGre    G    A        0      0        2 
   1  chr1_130299339     ZHar    G    A        0      0        2 
   1  chr1_130299339   Sample    G    A        1      2        2 
   1  chr1_130301759     AAsi    C    T        0      0        2 
   1  chr1_130301759     AKia    C    T        0      0        2 
   1  chr1_130301759     AOna    C    T        0      0        2 
   1  chr1_130301759     ASom    C    T        0      0        2 
   1  chr1_130301759     HCab    C    T        0      0        2 
   1  chr1_130301759     HPrz    C    T        0      0        2 
   1  chr1_130301759     ZBoe    C    T      0.5      1        2 
   1  chr1_130301759     ZGre    C    T        0      0        2 
   1  chr1_130301759     ZHar    C    T        0      0        2 
   1  chr1_130301759   Sample    C    T        0      0        2 
   1  chr1_130302488     AAsi    C    T        0      0        2 
   1  chr1_130302488     AKia    C    T        0      0        2 
   1  chr1_130302488     AOna    C    T        0      0        2 
   1  chr1_130302488     ASom    C    T        0      0        2 
   1  chr1_130302488     HCab    C    T      0.5      1        2 
   1  chr1_130302488     HPrz    C    T        0      0        2 
   1  chr1_130302488     ZBoe    C    T        0      0        2 
   1  chr1_130302488     ZGre    C    T        0      0        2 
   1  chr1_130302488     ZHar    C    T        0      0        2 
   1  chr1_130302488   Sample    C    T        0      0        2 
   1  chr1_130302497     AAsi    C    T        0      0        2 
   1  chr1_130302497     AKia    C    T        0      0        2 
   1  chr1_130302497     AOna    C    T        0      0        2 
   1  chr1_130302497     ASom    C    T        0      0        2 
   1  chr1_130302497     HCab    C    T      0.5      1        2 
   1  chr1_130302497     HPrz    C    T        0      0        2 
   1  chr1_130302497     ZBoe    C    T        0      0        2 
   1  chr1_130302497     ZGre    C    T        0      0        2 
   1  chr1_130302497     ZHar    C    T        0      0        2 
   1  chr1_130302497   Sample    C    T        0      0        2 
   1  chr1_130303871     AAsi    A    G        0      0        2 
   1  chr1_130303871     AKia    A    G        0      0        2 
   1  chr1_130303871     AOna    A    G        0      0        2 
   1  chr1_130303871     ASom    A    G        0      0        2 
   1  chr1_130303871     HCab    A    G      0.5      1        2 
   1  chr1_130303871     HPrz    A    G        0      0        2 
   1  chr1_130303871     ZBoe    A    G        0      0        2 
   1  chr1_130303871     ZGre    A    G        0      0        2 
   1  chr1_130303871     ZHar    A    G        0      0        2 
   1  chr1_130303871   Sample    A    G        0      0        2 
   1  chr1_130307667     AAsi    C    T        0      0        2 
   1  chr1_130307667     AKia    C    T        0      0        2 
   1  chr1_130307667     AOna    C    T        0      0        2 
   1  chr1_130307667     ASom    C    T        0      0        2 
   1  chr1_130307667     HCab    C    T        1      2        2 
   1  chr1_130307667     HPrz    C    T        1      2        2 
   1  chr1_130307667     ZBoe    C    T        0      0        2 
   1  chr1_130307667     ZGre    C    T        0      0        2 
   1  chr1_130307667     ZHar    C    T        0      0        2 
   1  chr1_130307667   Sample    C    T        0      0        2 
   1  chr1_130314476     AAsi    A    G        0      0        2 
   1  chr1_130314476     AKia    A    G        0      0        2 
   1  chr1_130314476     AOna    A    G        0      0        2 
   1  chr1_130314476     ASom    A    G        0      0        2 
   1  chr1_130314476     HCab    A    G        0      0        2 
   1  chr1_130314476     HPrz    A    G        0      0        2 
   1  chr1_130314476     ZBoe    A    G      0.5      1        2 
   1  chr1_130314476     ZGre    A    G        0      0        2 
   1  chr1_130314476     ZHar    A    G        0      0        2 
   1  chr1_130314476   Sample    A    G        0      0        2 
   1  chr1_130324129     AAsi    G    A        0      0        2 
   1  chr1_130324129     AKia    G    A        0      0        2 
   1  chr1_130324129     AOna    G    A        0      0        2 
   1  chr1_130324129     ASom    G    A        0      0        2 
   1  chr1_130324129     HCab    G    A        0      0        2 
   1  chr1_130324129     HPrz    G    A        0      0        2 
   1  chr1_130324129     ZBoe    G    A        0      0        2 
   1  chr1_130324129     ZGre    G    A      0.5      1        2 
   1  chr1_130324129     ZHar    G    A        0      0        2 
   1  chr1_130324129   Sample    G    A        0      0        2 
   1  chr1_130335150     AAsi    T    C        0      0        2 
   1  chr1_130335150     AKia    T    C        0      0        2 
   1  chr1_130335150     AOna    T    C        0      0        2 
   1  chr1_130335150     ASom    T    C        0      0        2 
   1  chr1_130335150     HCab    T    C        0      0        2 
   1  chr1_130335150     HPrz    T    C        0      0        2 
   1  chr1_130335150     ZBoe    T    C        0      0        2 
   1  chr1_130335150     ZGre    T    C        1      2        2 
   1  chr1_130335150     ZHar    T    C        0      0        2 
   1  chr1_130335150   Sample    T    C        0      0        2 
   1  chr1_130338836     AAsi    G    A        0      0        2 
   1  chr1_130338836     AKia    G    A        0      0        2 
   1  chr1_130338836     AOna    G    A        0      0        2 
   1  chr1_130338836     ASom    G    A        0      0        2 
   1  chr1_130338836     HCab    G    A        1      2        2 
   1  chr1_130338836     HPrz    G    A        1      2        2 
   1  chr1_130338836     ZBoe    G    A        0      0        2 
   1  chr1_130338836     ZGre    G    A        0      0        2 
   1  chr1_130338836     ZHar    G    A        0      0        2 
   1  chr1_130338836   Sample    G    A        0      0        2 
   1  chr1_130342281     AAsi    G    A        0      0        2 
   1  chr1_130342281     AKia    G    A        1      2        2 
   1  chr1_130342281     AOna    G    A        0      0        2 
   1  chr1_130342281     ASom    G    A        0      0        2 
   1  chr1_130342281     HCab    G    A        0      0        2 
   1  chr1_130342281     HPrz    G    A        0      0        2 
   1  chr1_130342281     ZBoe    G    A        0      0        2 
   1  chr1_130342281     ZGre    G    A        0      0        2 
   1  chr1_130342281     ZHar    G    A        0      0        2 
   1  chr1_130342281   Sample    G    A        0      0        2 
   1  chr1_130345597     AAsi    T    C        0      0        2 
   1  chr1_130345597     AKia    T    C        0      0        2 
   1  chr1_130345597     AOna    T    C        0      0        2 
   1  chr1_130345597     ASom    T    C        0      0        2 
   1  chr1_130345597     HCab    T    C        0      0        2 
   1  chr1_130345597     HPrz    T    C        0      0        2 
   1  chr1_130345597     ZBoe    T    C        0      0        2 
   1  chr1_130345597     ZGre    T    C        1      2        2 
   1  chr1_130345597     ZHar    T    C        0      0        2 
   1  chr1_130345597   Sample    T    C        0      0        2 
   1  chr1_130352038     AAsi    C    G        0      0        2 
   1  chr1_130352038     AKia    C    G        0      0        2 
   1  chr1_130352038     AOna    C    G        0      0        2 
   1  chr1_130352038     ASom    C    G        0      0        2 
   1  chr1_130352038     HCab    C    G        1      2        2 
   1  chr1_130352038     HPrz    C    G        1      2        2 
   1  chr1_130352038     ZBoe    C    G        0      0        2 
   1  chr1_130352038     ZGre    C    G        0      0        2 
   1  chr1_130352038     ZHar    C    G        0      0        2 
   1  chr1_130352038   Sample    C    G        0      0        2 
   1  chr1_130352193     AAsi    A    G        0      0        2 
   1  chr1_130352193     AKia    A    G        0      0        2 
   1  chr1_130352193     AOna    A    G        0      0        2 
   1  chr1_130352193     ASom    A    G        0      0        2 
   1  chr1_130352193     HCab    A    G        0      0        2 
   1  chr1_130352193     HPrz    A    G      0.5      1        2 
   1  chr1_130352193     ZBoe    A    G        0      0        2 
   1  chr1_130352193     ZGre    A    G        0      0        2 
   1  chr1_130352193     ZHar    A    G        0      0        2 
   1  chr1_130352193   Sample    A    G        0      0        2 
   1  chr1_130354656     AAsi    T    C        0      0        2 
   1  chr1_130354656     AKia    T    C        0      0        2 
   1  chr1_130354656     AOna    T    C        0      0        2 
   1  chr1_130354656     ASom    T    C        0      0        2 
   1  chr1_130354656     HCab    T    C        0      0        2 
   1  chr1_130354656     HPrz    T    C        0      0        2 
   1  chr1_130354656     ZBoe    T    C      0.5      1        2 
   1  chr1_130354656     ZGre    T    C        0      0        2 
   1  chr1_130354656     ZHar    T    C        0      0        2 
   1  chr1_130354656   Sample    T    C        0      0        2 
   1  chr1_130359875     AAsi    C    G        0      0        2 
   1  chr1_130359875     AKia    C    G        0      0        2 
   1  chr1_130359875     AOna    C    G        0      0        2 
   1  chr1_130359875     ASom    C    G        0      0        2 
   1  chr1_130359875     HCab    C    G        1      2        2 
   1  chr1_130359875     HPrz    C    G        1      2        2 
   1  chr1_130359875     ZBoe    C    G        0      0        2 
   1  chr1_130359875     ZGre    C    G        0      0        2 
   1  chr1_130359875     ZHar    C    G        0      0        2 
   1  chr1_130359875   Sample    C    G        0      0        2 
   1  chr1_130360810     AAsi    C    T        0      0        2 
   1  chr1_130360810     AKia    C    T        0      0        2 
   1  chr1_130360810     AOna    C    T      0.5      1        2 
   1  chr1_130360810     ASom    C    T        0      0        2 
   1  chr1_130360810     HCab    C    T        0      0        2 
   1  chr1_130360810     HPrz    C    T        0      0        2 
   1  chr1_130360810     ZBoe    C    T      0.5      1        2 
   1  chr1_130360810     ZGre    C    T        0      0        2 
   1  chr1_130360810     ZHar    C    T        0      0        2 
   1  chr1_130360810   Sample    C    T        0      0        2 
   1  chr1_130362441     AAsi    A    G        0      0        2 
   1  chr1_130362441     AKia    A    G        0      0        2 
   1  chr1_130362441     AOna    A    G        0      0        2 
   1  chr1_130362441     ASom    A    G        0      0        2 
   1  chr1_130362441     HCab    A    G      0.5      1        2 
   1  chr1_130362441     HPrz    A    G      0.5      1        2 
   1  chr1_130362441     ZBoe    A    G        0      0        2 
   1  chr1_130362441     ZGre    A    G        0      0        2 
   1  chr1_130362441     ZHar    A    G        0      0        2 
   1  chr1_130362441   Sample    A    G        0      0        2 
   1  chr1_130365224     AAsi    G    C      0.5      1        2 
   1  chr1_130365224     AKia    G    C        0      0        2 
   1  chr1_130365224     AOna    G    C        0      0        2 
   1  chr1_130365224     ASom    G    C        0      0        2 
   1  chr1_130365224     HCab    G    C        0      0        2 
   1  chr1_130365224     HPrz    G    C        0      0        2 
   1  chr1_130365224     ZBoe    G    C        0      0        2 
   1  chr1_130365224     ZGre    G    C        0      0        2 
   1  chr1_130365224     ZHar    G    C        0      0        2 
   1  chr1_130365224   Sample    G    C        0      0        2 
   1  chr1_130368831     AAsi    G    A        0      0        2 
   1  chr1_130368831     AKia    G    A        0      0        2 
   1  chr1_130368831     AOna    G    A        0      0        2 
   1  chr1_130368831     ASom    G    A        0      0        2 
   1  chr1_130368831     HCab    G    A        0      0        2 
   1  chr1_130368831     HPrz    G    A      0.5      1        2 
   1  chr1_130368831     ZBoe    G    A        0      0        2 
   1  chr1_130368831     ZGre    G    A        0      0        2 
   1  chr1_130368831     ZHar    G    A        0      0        2 
   1  chr1_130368831   Sample    G    A        0      0        2 
   1  chr1_130370664     AAsi    A    G        0      0        2 
   1  chr1_130370664     AKia    A    G        0      0        2 
   1  chr1_130370664     AOna    A    G        0      0        2 
   1  chr1_130370664     ASom    A    G        1      2        2 
   1  chr1_130370664     HCab    A    G        0      0        2 
   1  chr1_130370664     HPrz    A    G        0      0        2 
   1  chr1_130370664     ZBoe    A    G        0      0        2 
   1  chr1_130370664     ZGre    A    G        0      0        2 
   1  chr1_130370664     ZHar    A    G        0      0        2 
   1  chr1_130370664   Sample    A    G        0      0        2 
   1  chr1_130373814     AAsi    A    G        0      0        2 
   1  chr1_130373814     AKia    A    G        1      2        2 
   1  chr1_130373814     AOna    A    G        0      0        2 
   1  chr1_130373814     ASom    A    G        0      0        2 
   1  chr1_130373814     HCab    A    G        0      0        2 
   1  chr1_130373814     HPrz    A    G        0      0        2 
   1  chr1_130373814     ZBoe    A    G        0      0        2 
   1  chr1_130373814     ZGre    A    G        0      0        2 
   1  chr1_130373814     ZHar    A    G        0      0        2 
   1  chr1_130373814   Sample    A    G        0      0        2 
   1  chr1_130378492     AAsi    A    T        0      0        2 
   1  chr1_130378492     AKia    A    T        1      2        2 
   1  chr1_130378492     AOna    A    T        1      2        2 
   1  chr1_130378492     ASom    A    T        0      0        2 
   1  chr1_130378492     HCab    A    T        0      0        2 
   1  chr1_130378492     HPrz    A    T        0      0        2 
   1  chr1_130378492     ZBoe    A    T        0      0        2 
   1  chr1_130378492     ZGre    A    T        0      0        2 
   1  chr1_130378492     ZHar    A    T        0      0        2 
   1  chr1_130378492   Sample    A    T        0      0        2 
   1  chr1_130378762     AAsi    C    T        0      0        2 
   1  chr1_130378762     AKia    C    T        0      0        2 
   1  chr1_130378762     AOna    C    T        0      0        2 
   1  chr1_130378762     ASom    C    T        0      0        2 
   1  chr1_130378762     HCab    C    T        0      0        2 
   1  chr1_130378762     HPrz    C    T        0      0        2 
   1  chr1_130378762     ZBoe    C    T      0.5      1        2 
   1  chr1_130378762     ZGre    C    T        0      0        2 
   1  chr1_130378762     ZHar    C    T        0      0        2 
   1  chr1_130378762   Sample    C    T        0      0        2 
   1  chr1_130380835     AAsi    C    T        0      0        2 
   1  chr1_130380835     AKia    C    T        0      0        2 
   1  chr1_130380835     AOna    C    T        0      0        2 
   1  chr1_130380835     ASom    C    T        0      0        2 
   1  chr1_130380835     HCab    C    T        0      0        2 
   1  chr1_130380835     HPrz    C    T        0      0        2 
   1  chr1_130380835     ZBoe    C    T      0.5      1        2 
   1  chr1_130380835     ZGre    C    T        0      0        2 
   1  chr1_130380835     ZHar    C    T        0      0        2 
   1  chr1_130380835   Sample    C    T        0      0        2 
   1  chr1_130384616     AAsi    T    G        0      0        2 
   1  chr1_130384616     AKia    T    G        1      2        2 
   1  chr1_130384616     AOna    T    G      0.5      1        2 
   1  chr1_130384616     ASom    T    G        0      0        2 
   1  chr1_130384616     HCab    T    G        0      0        2 
   1  chr1_130384616     HPrz    T    G        0      0        2 
   1  chr1_130384616     ZBoe    T    G        0      0        2 
   1  chr1_130384616     ZGre    T    G        0      0        2 
   1  chr1_130384616     ZHar    T    G        0      0        2 
   1  chr1_130384616   Sample    T    G        0      0        2 
   1  chr1_130387481     AAsi    G    C        0      0        2 
   1  chr1_130387481     AKia    G    C        0      0        2 
   1  chr1_130387481     AOna    G    C        0      0        2 
   1  chr1_130387481     ASom    G    C        0      0        2 
   1  chr1_130387481     HCab    G    C        1      2        2 
   1  chr1_130387481     HPrz    G    C        1      2        2 
   1  chr1_130387481     ZBoe    G    C        0      0        2 
   1  chr1_130387481     ZGre    G    C        0      0        2 
   1  chr1_130387481     ZHar    G    C        0      0        2 
   1  chr1_130387481   Sample    G    C        0      0        2 
   1  chr1_130389622     AAsi    A    G        0      0        2 
   1  chr1_130389622     AKia    A    G        0      0        2 
   1  chr1_130389622     AOna    A    G        0      0        2 
   1  chr1_130389622     ASom    A    G        0      0        2 
   1  chr1_130389622     HCab    A    G        1      2        2 
   1  chr1_130389622     HPrz    A    G        1      2        2 
   1  chr1_130389622     ZBoe    A    G        0      0        2 
   1  chr1_130389622     ZGre    A    G        0      0        2 
   1  chr1_130389622     ZHar    A    G        0      0        2 
   1  chr1_130389622   Sample    A    G        0      0        2 
   1  chr1_130397861     AAsi    C    T        0      0        2 
   1  chr1_130397861     AKia    C    T        0      0        2 
   1  chr1_130397861     AOna    C    T        0      0        2 
   1  chr1_130397861     ASom    C    T        0      0        2 
   1  chr1_130397861     HCab    C    T        0      0        2 
   1  chr1_130397861     HPrz    C    T        0      0        2 
   1  chr1_130397861     ZBoe    C    T        0      0        2 
   1  chr1_130397861     ZGre    C    T        0      0        2 
   1  chr1_130397861     ZHar    C    T        1      2        2 
   1  chr1_130397861   Sample    C    T        0      0        2 
   1  chr1_130401352     AAsi    G    A        0      0        2 
   1  chr1_130401352     AKia    G    A        0      0        2 
   1  chr1_130401352     AOna    G    A        0      0        2 
   1  chr1_130401352     ASom    G    A        0      0        2 
   1  chr1_130401352     HCab    G    A        1      2        2 
   1  chr1_130401352     HPrz    G    A        1      2        2 
   1  chr1_130401352     ZBoe    G    A        0      0        2 
   1  chr1_130401352     ZGre    G    A        0      0        2 
   1  chr1_130401352     ZHar    G    A        0      0        2 
   1  chr1_130401352   Sample    G    A        0      0        2 
   1  chr1_130405572     AAsi    A    G        0      0        2 
   1  chr1_130405572     AKia    A    G        0      0        2 
   1  chr1_130405572     AOna    A    G        0      0        2 
   1  chr1_130405572     ASom    A    G        0      0        2 
   1  chr1_130405572     HCab    A    G        0      0        2 
   1  chr1_130405572     HPrz    A    G        0      0        2 
   1  chr1_130405572     ZBoe    A    G      0.5      1        2 
   1  chr1_130405572     ZGre    A    G        0      0        2 
   1  chr1_130405572     ZHar    A    G        0      0        2 
   1  chr1_130405572   Sample    A    G        0      0        2 
   1  chr1_130415008     AAsi    T    C        0      0        2 
   1  chr1_130415008     AKia    T    C        0      0        2 
   1  chr1_130415008     AOna    T    C        0      0        2 
   1  chr1_130415008     ASom    T    C        0      0        2 
   1  chr1_130415008     HCab    T    C        1      2        2 
   1  chr1_130415008     HPrz    T    C        1      2        2 
   1  chr1_130415008     ZBoe    T    C        0      0        2 
   1  chr1_130415008     ZGre    T    C        0      0        2 
   1  chr1_130415008     ZHar    T    C        0      0        2 
   1  chr1_130415008   Sample    T    C        0      0        2 
   1  chr1_130419206     AAsi    G    A        0      0        2 
   1  chr1_130419206     AKia    G    A        0      0        2 
   1  chr1_130419206     AOna    G    A        0      0        2 
   1  chr1_130419206     ASom    G    A        0      0        2 
   1  chr1_130419206     HCab    G    A      0.5      1        2 
   1  chr1_130419206     HPrz    G    A        0      0        2 
   1  chr1_130419206     ZBoe    G    A        0      0        2 
   1  chr1_130419206     ZGre    G    A        0      0        2 
   1  chr1_130419206     ZHar    G    A        0      0        2 
   1  chr1_130419206   Sample    G    A        0      0        2 
   1  chr1_130424739     AAsi    G    A        0      0        2 
   1  chr1_130424739     AKia    G    A        0      0        2 
   1  chr1_130424739     AOna    G    A        0      0        2 
   1  chr1_130424739     ASom    G    A        0      0        2 
   1  chr1_130424739     HCab    G    A        1      2        2 
   1  chr1_130424739     HPrz    G    A        1      2        2 
   1  chr1_130424739     ZBoe    G    A        0      0        2 
   1  chr1_130424739     ZGre    G    A        0      0        2 
   1  chr1_130424739     ZHar    G    A        0      0        2 
   1  chr1_130424739   Sample    G    A        0      0        2 
   1  chr1_130440036     AAsi    C    A        0      0        2 
   1  chr1_130440036     AKia    C    A        0      0        2 
   1  chr1_130440036     AOna    C    A        0      0        2 
   1  chr1_130440036     ASom    C    A        0      0        2 
   1  chr1_130440036     HCab    C    A        0      0        2 
   1  chr1_130440036     HPrz    C    A        0      0        2 
   1  chr1_130440036     ZBoe    C    A        1      2        2 
   1  chr1_130440036     ZGre    C    A        1      2        2 
   1  chr1_130440036     ZHar    C    A        0      0        2 
   1  chr1_130440036   Sample    C    A        0      0        2 
   1  chr1_130442258     AAsi    G    A        0      0        2 
   1  chr1_130442258     AKia    G    A        0      0        2 
   1  chr1_130442258     AOna    G    A        0      0        2 
   1  chr1_130442258     ASom    G    A        0      0        2 
   1  chr1_130442258     HCab    G    A        0      0        2 
   1  chr1_130442258     HPrz    G    A        0      0        2 
   1  chr1_130442258     ZBoe    G    A        0      0        2 
   1  chr1_130442258     ZGre    G    A        0      0        2 
   1  chr1_130442258     ZHar    G    A        1      2        2 
   1  chr1_130442258   Sample    G    A        0      0        2 
   1  chr1_130443480     AAsi    G    A        1      2        2 
   1  chr1_130443480     AKia    G    A        1      2        2 
   1  chr1_130443480     AOna    G    A        1      2        2 
   1  chr1_130443480     ASom    G    A        1      2        2 
   1  chr1_130443480     HCab    G    A        0      0        2 
   1  chr1_130443480     HPrz    G    A        0      0        2 
   1  chr1_130443480     ZBoe    G    A        0      0        2 
   1  chr1_130443480     ZGre    G    A        0      0        2 
   1  chr1_130443480     ZHar    G    A        0      0        2 
   1  chr1_130443480   Sample    G    A        1      2        2 
   1  chr1_130446113     AAsi    C    T        0      0        2 
   1  chr1_130446113     AKia    C    T        0      0        2 
   1  chr1_130446113     AOna    C    T        0      0        2 
   1  chr1_130446113     ASom    C    T        0      0        2 
   1  chr1_130446113     HCab    C    T      0.5      1        2 
   1  chr1_130446113     HPrz    C    T      0.5      1        2 
   1  chr1_130446113     ZBoe    C    T        0      0        2 
   1  chr1_130446113     ZGre    C    T        0      0        2 
   1  chr1_130446113     ZHar    C    T        0      0        2 
   1  chr1_130446113   Sample    C    T        0      0        2 
   1  chr1_130449810     AAsi    G    A        0      0        2 
   1  chr1_130449810     AKia    G    A        0      0        2 
   1  chr1_130449810     AOna    G    A        0      0        2 
   1  chr1_130449810     ASom    G    A        0      0        2 
   1  chr1_130449810     HCab    G    A        0      0        2 
   1  chr1_130449810     HPrz    G    A        0      0        2 
   1  chr1_130449810     ZBoe    G    A        0      0        2 
   1  chr1_130449810     ZGre    G    A        0      0        2 
   1  chr1_130449810     ZHar    G    A        1      2        2 
   1  chr1_130449810   Sample    G    A        0      0        2 
   1  chr1_130452637     AAsi    C    T        0      0        2 
   1  chr1_130452637     AKia    C    T        0      0        2 
   1  chr1_130452637     AOna    C    T        0      0        2 
   1  chr1_130452637     ASom    C    T        0      0        2 
   1  chr1_130452637     HCab    C    T        1      2        2 
   1  chr1_130452637     HPrz    C    T        1      2        2 
   1  chr1_130452637     ZBoe    C    T        0      0        2 
   1  chr1_130452637     ZGre    C    T        0      0        2 
   1  chr1_130452637     ZHar    C    T        0      0        2 
   1  chr1_130452637   Sample    C    T        0      0        2 
   1  chr1_130461531     AAsi    T    G        0      0        2 
   1  chr1_130461531     AKia    T    G        0      0        2 
   1  chr1_130461531     AOna    T    G        0      0        2 
   1  chr1_130461531     ASom    T    G        0      0        2 
   1  chr1_130461531     HCab    T    G        0      0        2 
   1  chr1_130461531     HPrz    T    G        0      0        2 
   1  chr1_130461531     ZBoe    T    G        0      0        2 
   1  chr1_130461531     ZGre    T    G        0      0        2 
   1  chr1_130461531     ZHar    T    G      0.5      1        2 
   1  chr1_130461531   Sample    T    G        0      0        2 
   1  chr1_130461927     AAsi    A    C        0      0        2 
   1  chr1_130461927     AKia    A    C        1      2        2 
   1  chr1_130461927     AOna    A    C        0      0        2 
   1  chr1_130461927     ASom    A    C        0      0        2 
   1  chr1_130461927     HCab    A    C        0      0        2 
   1  chr1_130461927     HPrz    A    C        0      0        2 
   1  chr1_130461927     ZBoe    A    C        0      0        2 
   1  chr1_130461927     ZGre    A    C        0      0        2 
   1  chr1_130461927     ZHar    A    C        0      0        2 
   1  chr1_130461927   Sample    A    C        0      0        2 
   1  chr1_130482422     AAsi    A    C        0      0        2 
   1  chr1_130482422     AKia    A    C        0      0        2 
   1  chr1_130482422     AOna    A    C      0.5      1        2 
   1  chr1_130482422     ASom    A    C        0      0        2 
   1  chr1_130482422     HCab    A    C        0      0        2 
   1  chr1_130482422     HPrz    A    C        0      0        2 
   1  chr1_130482422     ZBoe    A    C        0      0        2 
   1  chr1_130482422     ZGre    A    C        0      0        2 
   1  chr1_130482422     ZHar    A    C        0      0        2 
   1  chr1_130482422   Sample    A    C        0      0        2 
   1  chr1_130484602     AAsi    G    A        0      0        2 
   1  chr1_130484602     AKia    G    A        0      0        2 
   1  chr1_130484602     AOna    G    A        0      0        2 
   1  chr1_130484602     ASom    G    A        0      0        2 
   1  chr1_130484602     HCab    G    A        0      0        2 
   1  chr1_130484602     HPrz    G    A        0      0        2 
   1  chr1_130484602     ZBoe    G    A      0.5      1        2 
   1  chr1_130484602     ZGre    G    A        0      0        2 
   1  chr1_130484602     ZHar    G    A        0      0        2 
   1  chr1_130484602   Sample    G    A        0      0        2 
   1  chr1_130486216     AAsi    C    T        0      0        2 
   1  chr1_130486216     AKia    C    T        1      2        2 
   1  chr1_130486216     AOna    C    T        0      0        2 
   1  chr1_130486216     ASom    C    T        0      0        2 
   1  chr1_130486216     HCab    C    T        0      0        2 
   1  chr1_130486216     HPrz    C    T        0      0        2 
   1  chr1_130486216     ZBoe    C    T        0      0        2 
   1  chr1_130486216     ZGre    C    T        0      0        2 
   1  chr1_130486216     ZHar    C    T        0      0        2 
   1  chr1_130486216   Sample    C    T        0      0        2 
   1  chr1_130488202     AAsi    G    A        0      0        2 
   1  chr1_130488202     AKia    G    A        0      0        2 
   1  chr1_130488202     AOna    G    A        0      0        2 
   1  chr1_130488202     ASom    G    A        0      0        2 
   1  chr1_130488202     HCab    G    A        0      0        2 
   1  chr1_130488202     HPrz    G    A      0.5      1        2 
   1  chr1_130488202     ZBoe    G    A        0      0        2 
   1  chr1_130488202     ZGre    G    A        0      0        2 
   1  chr1_130488202     ZHar    G    A        0      0        2 
   1  chr1_130488202   Sample    G    A        0      0        2 
   1  chr1_130490734     AAsi    G    A        0      0        2 
   1  chr1_130490734     AKia    G    A        0      0        2 
   1  chr1_130490734     AOna    G    A        0      0        2 
   1  chr1_130490734     ASom    G    A        0      0        2 
   1  chr1_130490734     HCab    G    A        1      2        2 
   1  chr1_130490734     HPrz    G    A        1      2        2 
   1  chr1_130490734     ZBoe    G    A        0      0        2 
   1  chr1_130490734     ZGre    G    A        0      0        2 
   1  chr1_130490734     ZHar    G    A        0      0        2 
   1  chr1_130490734   Sample    G    A        0      0        2 
   1  chr1_130494802     AAsi    T    C        0      0        2 
   1  chr1_130494802     AKia    T    C        0      0        2 
   1  chr1_130494802     AOna    T    C        0      0        2 
   1  chr1_130494802     ASom    T    C        0      0        2 
   1  chr1_130494802     HCab    T    C        1      2        2 
   1  chr1_130494802     HPrz    T    C        1      2        2 
   1  chr1_130494802     ZBoe    T    C        0      0        2 
   1  chr1_130494802     ZGre    T    C        0      0        2 
   1  chr1_130494802     ZHar    T    C        0      0        2 
   1  chr1_130494802   Sample    T    C        0      0        2 
   1  chr1_130496049     AAsi    C    T        0      0        2 
   1  chr1_130496049     AKia    C    T        0      0        2 
   1  chr1_130496049     AOna    C    T        0      0        2 
   1  chr1_130496049     ASom    C    T        0      0        2 
   1  chr1_130496049     HCab    C    T        1      2        2 
   1  chr1_130496049     HPrz    C    T        1      2        2 
   1  chr1_130496049     ZBoe    C    T        0      0        2 
   1  chr1_130496049     ZGre    C    T        0      0        2 
   1  chr1_130496049     ZHar    C    T        0      0        2 
   1  chr1_130496049   Sample    C    T        0      0        2 
   1  chr1_130497733     AAsi    C    T        0      0        2 
   1  chr1_130497733     AKia    C    T        1      2        2 
   1  chr1_130497733     AOna    C    T        0      0        2 
   1  chr1_130497733     ASom    C    T        0      0        2 
   1  chr1_130497733     HCab    C    T        0      0        2 
   1  chr1_130497733     HPrz    C    T        0      0        2 
   1  chr1_130497733     ZBoe    C    T        0      0        2 
   1  chr1_130497733     ZGre    C    T        0      0        2 
   1  chr1_130497733     ZHar    C    T        0      0        2 
   1  chr1_130497733   Sample    C    T        0      0        2 
   1  chr1_130499076     AAsi    T    C        0      0        2 
   1  chr1_130499076     AKia    T    C        0      0        2 
   1  chr1_130499076     AOna    T    C        0      0        2 
   1  chr1_130499076     ASom    T    C        0      0        2 
   1  chr1_130499076     HCab    T    C      0.5      1        2 
   1  chr1_130499076     HPrz    T    C        0      0        2 
   1  chr1_130499076     ZBoe    T    C        0      0        2 
   1  chr1_130499076     ZGre    T    C        0      0        2 
   1  chr1_130499076     ZHar    T    C        0      0        2 
   1  chr1_130499076   Sample    T    C        0      0        2 
   1  chr1_130509720     AAsi    G    A        0      0        2 
   1  chr1_130509720     AKia    G    A        0      0        2 
   1  chr1_130509720     AOna    G    A      0.5      1        2 
   1  chr1_130509720     ASom    G    A        0      0        2 
   1  chr1_130509720     HCab    G    A        0      0        2 
   1  chr1_130509720     HPrz    G    A        0      0        2 
   1  chr1_130509720     ZBoe    G    A        0      0        2 
   1  chr1_130509720     ZGre    G    A        0      0        2 
   1  chr1_130509720     ZHar    G    A        0      0        2 
   1  chr1_130509720   Sample    G    A        0      0        2 
   1  chr1_130510843     AAsi    C    T        0      0        2 
   1  chr1_130510843     AKia    C    T        0      0        2 
   1  chr1_130510843     AOna    C    T      0.5      1        2 
   1  chr1_130510843     ASom    C    T        0      0        2 
   1  chr1_130510843     HCab    C    T        0      0        2 
   1  chr1_130510843     HPrz    C    T        0      0        2 
   1  chr1_130510843     ZBoe    C    T        0      0        2 
   1  chr1_130510843     ZGre    C    T        0      0        2 
   1  chr1_130510843     ZHar    C    T        0      0        2 
   1  chr1_130510843   Sample    C    T        0      0        2 
   1  chr1_130514686     AAsi    C    T        1      2        2 
   1  chr1_130514686     AKia    C    T        0      0        2 
   1  chr1_130514686     AOna    C    T        0      0        2 
   1  chr1_130514686     ASom    C    T        0      0        2 
   1  chr1_130514686     HCab    C    T        0      0        2 
   1  chr1_130514686     HPrz    C    T        0      0        2 
   1  chr1_130514686     ZBoe    C    T        0      0        2 
   1  chr1_130514686     ZGre    C    T        0      0        2 
   1  chr1_130514686     ZHar    C    T        0      0        2 
   1  chr1_130514686   Sample    C    T        1      2        2 
   1  chr1_130516148     AAsi    A    G        0      0        2 
   1  chr1_130516148     AKia    A    G        0      0        2 
   1  chr1_130516148     AOna    A    G        0      0        2 
   1  chr1_130516148     ASom    A    G        0      0        2 
   1  chr1_130516148     HCab    A    G        0      0        2 
   1  chr1_130516148     HPrz    A    G        0      0        2 
   1  chr1_130516148     ZBoe    A    G        0      0        2 
   1  chr1_130516148     ZGre    A    G        0      0        2 
   1  chr1_130516148     ZHar    A    G        1      2        2 
   1  chr1_130516148   Sample    A    G        0      0        2 
   1  chr1_130523045     AAsi    C    A        0      0        2 
   1  chr1_130523045     AKia    C    A        0      0        2 
   1  chr1_130523045     AOna    C    A        0      0        2 
   1  chr1_130523045     ASom    C    A        0      0        2 
   1  chr1_130523045     HCab    C    A        1      2        2 
   1  chr1_130523045     HPrz    C    A        1      2        2 
   1  chr1_130523045     ZBoe    C    A        0      0        2 
   1  chr1_130523045     ZGre    C    A        0      0        2 
   1  chr1_130523045     ZHar    C    A        0      0        2 
   1  chr1_130523045   Sample    C    A        0      0        2 
   1  chr1_130524646     AAsi    T    C        0      0        2 
   1  chr1_130524646     AKia    T    C        0      0        2 
   1  chr1_130524646     AOna    T    C        0      0        2 
   1  chr1_130524646     ASom    T    C        0      0        2 
   1  chr1_130524646     HCab    T    C        0      0        2 
   1  chr1_130524646     HPrz    T    C        0      0        2 
   1  chr1_130524646     ZBoe    T    C      0.5      1        2 
   1  chr1_130524646     ZGre    T    C        0      0        2 
   1  chr1_130524646     ZHar    T    C        0      0        2 
   1  chr1_130524646   Sample    T    C        0      0        2 
   1  chr1_130534659     AAsi    T    C        0      0        2 
   1  chr1_130534659     AKia    T    C        0      0        2 
   1  chr1_130534659     AOna    T    C        0      0        2 
   1  chr1_130534659     ASom    T    C        0      0        2 
   1  chr1_130534659     HCab    T    C        0      0        2 
   1  chr1_130534659     HPrz    T    C        0      0        2 
   1  chr1_130534659     ZBoe    T    C        0      0        2 
   1  chr1_130534659     ZGre    T    C        1      2        2 
   1  chr1_130534659     ZHar    T    C        0      0        2 
   1  chr1_130534659   Sample    T    C        0      0        2 
   1  chr1_130553754     AAsi    T    G        0      0        2 
   1  chr1_130553754     AKia    T    G        0      0        2 
   1  chr1_130553754     AOna    T    G        0      0        2 
   1  chr1_130553754     ASom    T    G        0      0        2 
   1  chr1_130553754     HCab    T    G        0      0        2 
   1  chr1_130553754     HPrz    T    G      0.5      1        2 
   1  chr1_130553754     ZBoe    T    G        0      0        2 
   1  chr1_130553754     ZGre    T    G        0      0        2 
   1  chr1_130553754     ZHar    T    G        0      0        2 
   1  chr1_130553754   Sample    T    G        0      0        2 
   1  chr1_130557391     AAsi    T    C        0      0        2 
   1  chr1_130557391     AKia    T    C        0      0        2 
   1  chr1_130557391     AOna    T    C        0      0        2 
   1  chr1_130557391     ASom    T    C        0      0        2 
   1  chr1_130557391     HCab    T    C        1      2        2 
   1  chr1_130557391     HPrz    T    C        1      2        2 
   1  chr1_130557391     ZBoe    T    C        0      0        2 
   1  chr1_130557391     ZGre    T    C        0      0        2 
   1  chr1_130557391     ZHar    T    C        0      0        2 
   1  chr1_130557391   Sample    T    C        0      0        2 
   1  chr1_130562982     AAsi    T    C        0      0        2 
   1  chr1_130562982     AKia    T    C        0      0        2 
   1  chr1_130562982     AOna    T    C        0      0        2 
   1  chr1_130562982     ASom    T    C        0      0        2 
   1  chr1_130562982     HCab    T    C        1      2        2 
   1  chr1_130562982     HPrz    T    C        1      2        2 
   1  chr1_130562982     ZBoe    T    C        0      0        2 
   1  chr1_130562982     ZGre    T    C        0      0        2 
   1  chr1_130562982     ZHar    T    C        0      0        2 
   1  chr1_130562982   Sample    T    C        0      0        2 
   1  chr1_130566208     AAsi    T    C        0      0        2 
   1  chr1_130566208     AKia    T    C        0      0        2 
   1  chr1_130566208     AOna    T    C        0      0        2 
   1  chr1_130566208     ASom    T    C        0      0        2 
   1  chr1_130566208     HCab    T    C        1      2        2 
   1  chr1_130566208     HPrz    T    C        1      2        2 
   1  chr1_130566208     ZBoe    T    C        0      0        2 
   1  chr1_130566208     ZGre    T    C        0      0        2 
   1  chr1_130566208     ZHar    T    C        0      0        2 
   1  chr1_130566208   Sample    T    C        0      0        2 
   1  chr1_130571397     AAsi    A    G        0      0        2 
   1  chr1_130571397     AKia    A    G        0      0        2 
   1  chr1_130571397     AOna    A    G        0      0        2 
   1  chr1_130571397     ASom    A    G        0      0        2 
   1  chr1_130571397     HCab    A    G        0      0        2 
   1  chr1_130571397     HPrz    A    G        0      0        2 
   1  chr1_130571397     ZBoe    A    G        0      0        2 
   1  chr1_130571397     ZGre    A    G        1      2        2 
   1  chr1_130571397     ZHar    A    G        0      0        2 
   1  chr1_130571397   Sample    A    G        0      0        2 
   1  chr1_130571411     AAsi    T    C        0      0        2 
   1  chr1_130571411     AKia    T    C        0      0        2 
   1  chr1_130571411     AOna    T    C        0      0        2 
   1  chr1_130571411     ASom    T    C        0      0        2 
   1  chr1_130571411     HCab    T    C        0      0        2 
   1  chr1_130571411     HPrz    T    C        0      0        2 
   1  chr1_130571411     ZBoe    T    C      0.5      1        2 
   1  chr1_130571411     ZGre    T    C        0      0        2 
   1  chr1_130571411     ZHar    T    C        0      0        2 
   1  chr1_130571411   Sample    T    C        0      0        2 
   1  chr1_130574975     AAsi    G    T        0      0        2 
   1  chr1_130574975     AKia    G    T        0      0        2 
   1  chr1_130574975     AOna    G    T        0      0        2 
   1  chr1_130574975     ASom    G    T        0      0        2 
   1  chr1_130574975     HCab    G    T        0      0        2 
   1  chr1_130574975     HPrz    G    T        0      0        2 
   1  chr1_130574975     ZBoe    G    T        0      0        2 
   1  chr1_130574975     ZGre    G    T        0      0        2 
   1  chr1_130574975     ZHar    G    T        1      2        2 
   1  chr1_130574975   Sample    G    T        0      0        2 
   1  chr1_130578326     AAsi    T    C        0      0        2 
   1  chr1_130578326     AKia    T    C        0      0        2 
   1  chr1_130578326     AOna    T    C        0      0        2 
   1  chr1_130578326     ASom    T    C        0      0        2 
   1  chr1_130578326     HCab    T    C      0.5      1        2 
   1  chr1_130578326     HPrz    T    C        0      0        2 
   1  chr1_130578326     ZBoe    T    C        0      0        2 
   1  chr1_130578326     ZGre    T    C        0      0        2 
   1  chr1_130578326     ZHar    T    C        0      0        2 
   1  chr1_130578326   Sample    T    C        0      0        2 
   1  chr1_130582180     AAsi    A    C        0      0        2 
   1  chr1_130582180     AKia    A    C        0      0        2 
   1  chr1_130582180     AOna    A    C        0      0        2 
   1  chr1_130582180     ASom    A    C        0      0        2 
   1  chr1_130582180     HCab    A    C        1      2        2 
   1  chr1_130582180     HPrz    A    C        1      2        2 
   1  chr1_130582180     ZBoe    A    C        0      0        2 
   1  chr1_130582180     ZGre    A    C        0      0        2 
   1  chr1_130582180     ZHar    A    C        0      0        2 
   1  chr1_130582180   Sample    A    C        0      0        2 
   1  chr1_130584824     AAsi    T    A        0      0        2 
   1  chr1_130584824     AKia    T    A        0      0        2 
   1  chr1_130584824     AOna    T    A        0      0        2 
   1  chr1_130584824     ASom    T    A        0      0        2 
   1  chr1_130584824     HCab    T    A        1      2        2 
   1  chr1_130584824     HPrz    T    A        1      2        2 
   1  chr1_130584824     ZBoe    T    A        0      0        2 
   1  chr1_130584824     ZGre    T    A        0      0        2 
   1  chr1_130584824     ZHar    T    A        0      0        2 
   1  chr1_130584824   Sample    T    A        0      0        2 
   1  chr1_130586235     AAsi    T    A        0      0        2 
   1  chr1_130586235     AKia    T    A      0.5      1        2 
   1  chr1_130586235     AOna    T    A        0      0        2 
   1  chr1_130586235     ASom    T    A        0      0        2 
   1  chr1_130586235     HCab    T    A        0      0        2 
   1  chr1_130586235     HPrz    T    A        0      0        2 
   1  chr1_130586235     ZBoe    T    A        0      0        2 
   1  chr1_130586235     ZGre    T    A        0      0        2 
   1  chr1_130586235     ZHar    T    A        0      0        2 
   1  chr1_130586235   Sample    T    A        0      0        2 
   1  chr1_130588451     AAsi    T    C        0      0        2 
   1  chr1_130588451     AKia    T    C        0      0        2 
   1  chr1_130588451     AOna    T    C        0      0        2 
   1  chr1_130588451     ASom    T    C        0      0        2 
   1  chr1_130588451     HCab    T    C        1      2        2 
   1  chr1_130588451     HPrz    T    C        1      2        2 
   1  chr1_130588451     ZBoe    T    C        0      0        2 
   1  chr1_130588451     ZGre    T    C        0      0        2 
   1  chr1_130588451     ZHar    T    C        0      0        2 
   1  chr1_130588451   Sample    T    C        0      0        2 
   1  chr1_130588452     AAsi    A    G        0      0        2 
   1  chr1_130588452     AKia    A    G        0      0        2 
   1  chr1_130588452     AOna    A    G        0      0        2 
   1  chr1_130588452     ASom    A    G        1      2        2 
   1  chr1_130588452     HCab    A    G        0      0        2 
   1  chr1_130588452     HPrz    A    G        0      0        2 
   1  chr1_130588452     ZBoe    A    G        0      0        2 
   1  chr1_130588452     ZGre    A    G        0      0        2 
   1  chr1_130588452     ZHar    A    G        0      0        2 
   1  chr1_130588452   Sample    A    G        0      0        2 
   1  chr1_130589985     AAsi    G    T        0      0        2 
   1  chr1_130589985     AKia    G    T        0      0        2 
   1  chr1_130589985     AOna    G    T        0      0        2 
   1  chr1_130589985     ASom    G    T        0      0        2 
   1  chr1_130589985     HCab    G    T        0      0        2 
   1  chr1_130589985     HPrz    G    T        0      0        2 
   1  chr1_130589985     ZBoe    G    T        0      0        2 
   1  chr1_130589985     ZGre    G    T        1      2        2 
   1  chr1_130589985     ZHar    G    T        0      0        2 
   1  chr1_130589985   Sample    G    T        0      0        2 
   1  chr1_130593089     AAsi    T    A        0      0        2 
   1  chr1_130593089     AKia    T    A        0      0        2 
   1  chr1_130593089     AOna    T    A        0      0        2 
   1  chr1_130593089     ASom    T    A        0      0        2 
   1  chr1_130593089     HCab    T    A        0      0        2 
   1  chr1_130593089     HPrz    T    A        0      0        2 
   1  chr1_130593089     ZBoe    T    A        0      0        2 
   1  chr1_130593089     ZGre    T    A        0      0        2 
   1  chr1_130593089     ZHar    T    A      0.5      1        2 
   1  chr1_130593089   Sample    T    A        0      0        2 
   1  chr1_130597243     AAsi    A    C        0      0        2 
   1  chr1_130597243     AKia    A    C        0      0        2 
   1  chr1_130597243     AOna    A    C        0      0        2 
   1  chr1_130597243     ASom    A    C        0      0        2 
   1  chr1_130597243     HCab    A    C        0      0        2 
   1  chr1_130597243     HPrz    A    C        0      0        2 
   1  chr1_130597243     ZBoe    A    C        0      0        2 
   1  chr1_130597243     ZGre    A    C        0      0        2 
   1  chr1_130597243     ZHar    A    C        1      2        2 
   1  chr1_130597243   Sample    A    C        0      0        2 
   1  chr1_130599000     AAsi    C    T        0      0        2 
   1  chr1_130599000     AKia    C    T        0      0        2 
   1  chr1_130599000     AOna    C    T        0      0        2 
   1  chr1_130599000     ASom    C    T        0      0        2 
   1  chr1_130599000     HCab    C    T        0      0        2 
   1  chr1_130599000     HPrz    C    T        0      0        2 
   1  chr1_130599000     ZBoe    C    T        0      0        2 
   1  chr1_130599000     ZGre    C    T      0.5      1        2 
   1  chr1_130599000     ZHar    C    T        0      0        2 
   1  chr1_130599000   Sample    C    T        0      0        2 
   1  chr1_130604822     AAsi    T    C        0      0        2 
   1  chr1_130604822     AKia    T    C        0      0        2 
   1  chr1_130604822     AOna    T    C        0      0        2 
   1  chr1_130604822     ASom    T    C        0      0        2 
   1  chr1_130604822     HCab    T    C        0      0        2 
   1  chr1_130604822     HPrz    T    C        0      0        2 
   1  chr1_130604822     ZBoe    T    C        0      0        2 
   1  chr1_130604822     ZGre    T    C      0.5      1        2 
   1  chr1_130604822     ZHar    T    C        0      0        2 
   1  chr1_130604822   Sample    T    C        0      0        2 
   1  chr1_130606457     AAsi    A    G        0      0        2 
   1  chr1_130606457     AKia    A    G        0      0        2 
   1  chr1_130606457     AOna    A    G        0      0        2 
   1  chr1_130606457     ASom    A    G        0      0        2 
   1  chr1_130606457     HCab    A    G      0.5      1        2 
   1  chr1_130606457     HPrz    A    G        0      0        2 
   1  chr1_130606457     ZBoe    A    G        0      0        2 
   1  chr1_130606457     ZGre    A    G        0      0        2 
   1  chr1_130606457     ZHar    A    G        0      0        2 
   1  chr1_130606457   Sample    A    G        0      0        2 
   1  chr1_130608062     AAsi    C    A        0      0        2 
   1  chr1_130608062     AKia    C    A        0      0        2 
   1  chr1_130608062     AOna    C    A        0      0        2 
   1  chr1_130608062     ASom    C    A        0      0        2 
   1  chr1_130608062     HCab    C    A        1      2        2 
   1  chr1_130608062     HPrz    C    A        1      2        2 
   1  chr1_130608062     ZBoe    C    A        0      0        2 
   1  chr1_130608062     ZGre    C    A        0      0        2 
   1  chr1_130608062     ZHar    C    A        0      0        2 
   1  chr1_130608062   Sample    C    A        0      0        2 
   1  chr1_130610972     AAsi    A    G        1      2        2 
   1  chr1_130610972     AKia    A    G        0      0        2 
   1  chr1_130610972     AOna    A    G        0      0        2 
   1  chr1_130610972     ASom    A    G        1      2        2 
   1  chr1_130610972     HCab    A    G        0      0        2 
   1  chr1_130610972     HPrz    A    G        0      0        2 
   1  chr1_130610972     ZBoe    A    G        0      0        2 
   1  chr1_130610972     ZGre    A    G        0      0        2 
   1  chr1_130610972     ZHar    A    G        0      0        2 
   1  chr1_130610972   Sample    A    G        1      2        2 
   1  chr1_130611158     AAsi    G    A        0      0        2 
   1  chr1_130611158     AKia    G    A        0      0        2 
   1  chr1_130611158     AOna    G    A        0      0        2 
   1  chr1_130611158     ASom    G    A        0      0        2 
   1  chr1_130611158     HCab    G    A        0      0        2 
   1  chr1_130611158     HPrz    G    A        0      0        2 
   1  chr1_130611158     ZBoe    G    A      0.5      1        2 
   1  chr1_130611158     ZGre    G    A        0      0        2 
   1  chr1_130611158     ZHar    G    A        0      0        2 
   1  chr1_130611158   Sample    G    A        0      0        2 
   1  chr1_130621996     AAsi    A    G        0      0        2 
   1  chr1_130621996     AKia    A    G        0      0        2 
   1  chr1_130621996     AOna    A    G        0      0        2 
   1  chr1_130621996     ASom    A    G        0      0        2 
   1  chr1_130621996     HCab    A    G        1      2        2 
   1  chr1_130621996     HPrz    A    G        1      2        2 
   1  chr1_130621996     ZBoe    A    G        0      0        2 
   1  chr1_130621996     ZGre    A    G        0      0        2 
   1  chr1_130621996     ZHar    A    G        0      0        2 
   1  chr1_130621996   Sample    A    G        0      0        2 
   1  chr1_130622608     AAsi    T    G        0      0        2 
   1  chr1_130622608     AKia    T    G        0      0        2 
   1  chr1_130622608     AOna    T    G        0      0        2 
   1  chr1_130622608     ASom    T    G        0      0        2 
   1  chr1_130622608     HCab    T    G        0      0        2 
   1  chr1_130622608     HPrz    T    G        0      0        2 
   1  chr1_130622608     ZBoe    T    G        0      0        2 
   1  chr1_130622608     ZGre    T    G        0      0        2 
   1  chr1_130622608     ZHar    T    G      0.5      1        2 
   1  chr1_130622608   Sample    T    G        0      0        2 
   1  chr1_130629177     AAsi    T    C        0      0        2 
   1  chr1_130629177     AKia    T    C        1      2        2 
   1  chr1_130629177     AOna    T    C        0      0        2 
   1  chr1_130629177     ASom    T    C        0      0        2 
   1  chr1_130629177     HCab    T    C        0      0        2 
   1  chr1_130629177     HPrz    T    C        0      0        2 
   1  chr1_130629177     ZBoe    T    C        0      0        2 
   1  chr1_130629177     ZGre    T    C        0      0        2 
   1  chr1_130629177     ZHar    T    C        1      2        2 
   1  chr1_130629177   Sample    T    C        0      0        2 
   1  chr1_130631212     AAsi    G    A        0      0        2 
   1  chr1_130631212     AKia    G    A        1      2        2 
   1  chr1_130631212     AOna    G    A        1      2        2 
   1  chr1_130631212     ASom    G    A        0      0        2 
   1  chr1_130631212     HCab    G    A        0      0        2 
   1  chr1_130631212     HPrz    G    A        0      0        2 
   1  chr1_130631212     ZBoe    G    A        0      0        2 
   1  chr1_130631212     ZGre    G    A        0      0        2 
   1  chr1_130631212     ZHar    G    A        0      0        2 
   1  chr1_130631212   Sample    G    A        0      0        2 
   1  chr1_130632116     AAsi    C    T        0      0        2 
   1  chr1_130632116     AKia    C    T        0      0        2 
   1  chr1_130632116     AOna    C    T        0      0        2 
   1  chr1_130632116     ASom    C    T        0      0        2 
   1  chr1_130632116     HCab    C    T        1      2        2 
   1  chr1_130632116     HPrz    C    T        1      2        2 
   1  chr1_130632116     ZBoe    C    T        0      0        2 
   1  chr1_130632116     ZGre    C    T        0      0        2 
   1  chr1_130632116     ZHar    C    T        0      0        2 
   1  chr1_130632116   Sample    C    T        0      0        2 
   1  chr1_130643891     AAsi    A    G        0      0        2 
   1  chr1_130643891     AKia    A    G        0      0        2 
   1  chr1_130643891     AOna    A    G        0      0        2 
   1  chr1_130643891     ASom    A    G        1      2        2 
   1  chr1_130643891     HCab    A    G        0      0        2 
   1  chr1_130643891     HPrz    A    G        0      0        2 
   1  chr1_130643891     ZBoe    A    G        0      0        2 
   1  chr1_130643891     ZGre    A    G        0      0        2 
   1  chr1_130643891     ZHar    A    G        0      0        2 
   1  chr1_130643891   Sample    A    G        0      0        2 
   1  chr1_130655076     AAsi    C    A        0      0        2 
   1  chr1_130655076     AKia    C    A        0      0        2 
   1  chr1_130655076     AOna    C    A        0      0        2 
   1  chr1_130655076     ASom    C    A        0      0        2 
   1  chr1_130655076     HCab    C    A        0      0        2 
   1  chr1_130655076     HPrz    C    A        0      0        2 
   1  chr1_130655076     ZBoe    C    A        0      0        2 
   1  chr1_130655076     ZGre    C    A      0.5      1        2 
   1  chr1_130655076     ZHar    C    A        0      0        2 
   1  chr1_130655076   Sample    C    A        0      0        2 
   1  chr1_130659636     AAsi    G    A        0      0        2 
   1  chr1_130659636     AKia    G    A        0      0        2 
   1  chr1_130659636     AOna    G    A        0      0        2 
   1  chr1_130659636     ASom    G    A        1      2        2 
   1  chr1_130659636     HCab    G    A        0      0        2 
   1  chr1_130659636     HPrz    G    A        0      0        2 
   1  chr1_130659636     ZBoe    G    A        0      0        2 
   1  chr1_130659636     ZGre    G    A        0      0        2 
   1  chr1_130659636     ZHar    G    A        0      0        2 
   1  chr1_130659636   Sample    G    A        0      0        2 
   1  chr1_130665328     AAsi    C    T        0      0        2 
   1  chr1_130665328     AKia    C    T        1      2        2 
   1  chr1_130665328     AOna    C    T        0      0        2 
   1  chr1_130665328     ASom    C    T        0      0        2 
   1  chr1_130665328     HCab    C    T        0      0        2 
   1  chr1_130665328     HPrz    C    T        0      0        2 
   1  chr1_130665328     ZBoe    C    T        0      0        2 
   1  chr1_130665328     ZGre    C    T        0      0        2 
   1  chr1_130665328     ZHar    C    T        0      0        2 
   1  chr1_130665328   Sample    C    T        0      0        2 
   1  chr1_130668911     AAsi    C    T        0      0        2 
   1  chr1_130668911     AKia    C    T        0      0        2 
   1  chr1_130668911     AOna    C    T        0      0        2 
   1  chr1_130668911     ASom    C    T        0      0        2 
   1  chr1_130668911     HCab    C    T        1      2        2 
   1  chr1_130668911     HPrz    C    T        1      2        2 
   1  chr1_130668911     ZBoe    C    T        0      0        2 
   1  chr1_130668911     ZGre    C    T        0      0        2 
   1  chr1_130668911     ZHar    C    T        0      0        2 
   1  chr1_130668911   Sample    C    T        0      0        2 
   1  chr1_130671019     AAsi    C    T        0      0        2 
   1  chr1_130671019     AKia    C    T        0      0        2 
   1  chr1_130671019     AOna    C    T        0      0        2 
   1  chr1_130671019     ASom    C    T        0      0        2 
   1  chr1_130671019     HCab    C    T        1      2        2 
   1  chr1_130671019     HPrz    C    T        1      2        2 
   1  chr1_130671019     ZBoe    C    T        0      0        2 
   1  chr1_130671019     ZGre    C    T        0      0        2 
   1  chr1_130671019     ZHar    C    T        0      0        2 
   1  chr1_130671019   Sample    C    T        0      0        2 
   1  chr1_130673778     AAsi    C    T        0      0        2 
   1  chr1_130673778     AKia    C    T        0      0        2 
   1  chr1_130673778     AOna    C    T        0      0        2 
   1  chr1_130673778     ASom    C    T        0      0        2 
   1  chr1_130673778     HCab    C    T        1      2        2 
   1  chr1_130673778     HPrz    C    T        1      2        2 
   1  chr1_130673778     ZBoe    C    T        0      0        2 
   1  chr1_130673778     ZGre    C    T        0      0        2 
   1  chr1_130673778     ZHar    C    T        0      0        2 
   1  chr1_130673778   Sample    C    T        0      0        2 
   1  chr1_130680098     AAsi    T    G        0      0        2 
   1  chr1_130680098     AKia    T    G        0      0        2 
   1  chr1_130680098     AOna    T    G      0.5      1        2 
   1  chr1_130680098     ASom    T    G        0      0        2 
   1  chr1_130680098     HCab    T    G        0      0        2 
   1  chr1_130680098     HPrz    T    G        0      0        2 
   1  chr1_130680098     ZBoe    T    G        0      0        2 
   1  chr1_130680098     ZGre    T    G        0      0        2 
   1  chr1_130680098     ZHar    T    G        0      0        2 
   1  chr1_130680098   Sample    T    G        0      0        2 
   1  chr1_130684191     AAsi    C    G      0.5      1        2 
   1  chr1_130684191     AKia    C    G        0      0        2 
   1  chr1_130684191     AOna    C    G        0      0        2 
   1  chr1_130684191     ASom    C    G        0      0        2 
   1  chr1_130684191     HCab    C    G        0      0        2 
   1  chr1_130684191     HPrz    C    G        0      0        2 
   1  chr1_130684191     ZBoe    C    G        0      0        2 
   1  chr1_130684191     ZGre    C    G        0      0        2 
   1  chr1_130684191     ZHar    C    G        0      0        2 
   1  chr1_130684191   Sample    C    G        0      0        2 
   1  chr1_130686253     AAsi    C    T        0      0        2 
   1  chr1_130686253     AKia    C    T        0      0        2 
   1  chr1_130686253     AOna    C    T        0      0        2 
   1  chr1_130686253     ASom    C    T        0      0        2 
   1  chr1_130686253     HCab    C    T        0      0        2 
   1  chr1_130686253     HPrz    C    T        0      0        2 
   1  chr1_130686253     ZBoe    C    T        1      2        2 
   1  chr1_130686253     ZGre    C    T        0      0        2 
   1  chr1_130686253     ZHar    C    T        0      0        2 
   1  chr1_130686253   Sample    C    T        0      0        2 
   1  chr1_130687461     AAsi    G    T        0      0        2 
   1  chr1_130687461     AKia    G    T        0      0        2 
   1  chr1_130687461     AOna    G    T        0      0        2 
   1  chr1_130687461     ASom    G    T        0      0        2 
   1  chr1_130687461     HCab    G    T        0      0        2 
   1  chr1_130687461     HPrz    G    T        0      0        2 
   1  chr1_130687461     ZBoe    G    T        1      2        2 
   1  chr1_130687461     ZGre    G    T        0      0        2 
   1  chr1_130687461     ZHar    G    T        0      0        2 
   1  chr1_130687461   Sample    G    T        0      0        2 
   1  chr1_130688552     AAsi    T    C        0      0        2 
   1  chr1_130688552     AKia    T    C        1      2        2 
   1  chr1_130688552     AOna    T    C        0      0        2 
   1  chr1_130688552     ASom    T    C        0      0        2 
   1  chr1_130688552     HCab    T    C        0      0        2 
   1  chr1_130688552     HPrz    T    C        0      0        2 
   1  chr1_130688552     ZBoe    T    C        0      0        2 
   1  chr1_130688552     ZGre    T    C        0      0        2 
   1  chr1_130688552     ZHar    T    C        0      0        2 
   1  chr1_130688552   Sample    T    C        0      0        2 
   1  chr1_130689213     AAsi    G    A        0      0        2 
   1  chr1_130689213     AKia    G    A        0      0        2 
   1  chr1_130689213     AOna    G    A        0      0        2 
   1  chr1_130689213     ASom    G    A        0      0        2 
   1  chr1_130689213     HCab    G    A        0      0        2 
   1  chr1_130689213     HPrz    G    A        0      0        2 
   1  chr1_130689213     ZBoe    G    A      0.5      1        2 
   1  chr1_130689213     ZGre    G    A        0      0        2 
   1  chr1_130689213     ZHar    G    A        0      0        2 
   1  chr1_130689213   Sample    G    A        0      0        2 
   1  chr1_130690855     AAsi    G    C        0      0        2 
   1  chr1_130690855     AKia    G    C        0      0        2 
   1  chr1_130690855     AOna    G    C        0      0        2 
   1  chr1_130690855     ASom    G    C        0      0        2 
   1  chr1_130690855     HCab    G    C      0.5      1        2 
   1  chr1_130690855     HPrz    G    C        1      2        2 
   1  chr1_130690855     ZBoe    G    C        0      0        2 
   1  chr1_130690855     ZGre    G    C        0      0        2 
   1  chr1_130690855     ZHar    G    C        0      0        2 
   1  chr1_130690855   Sample    G    C        0      0        2 
   1  chr1_130692901     AAsi    T    C        0      0        2 
   1  chr1_130692901     AKia    T    C        1      2        2 
   1  chr1_130692901     AOna    T    C        1      2        2 
   1  chr1_130692901     ASom    T    C        0      0        2 
   1  chr1_130692901     HCab    T    C        0      0        2 
   1  chr1_130692901     HPrz    T    C        0      0        2 
   1  chr1_130692901     ZBoe    T    C        0      0        2 
   1  chr1_130692901     ZGre    T    C        1      2        2 
   1  chr1_130692901     ZHar    T    C        0      0        2 
   1  chr1_130692901   Sample    T    C        0      0        2 
   1  chr1_130697084     AAsi    T    C        0      0        2 
   1  chr1_130697084     AKia    T    C        0      0        2 
   1  chr1_130697084     AOna    T    C      0.5      1        2 
   1  chr1_130697084     ASom    T    C        0      0        2 
   1  chr1_130697084     HCab    T    C        0      0        2 
   1  chr1_130697084     HPrz    T    C        0      0        2 
   1  chr1_130697084     ZBoe    T    C        0      0        2 
   1  chr1_130697084     ZGre    T    C        0      0        2 
   1  chr1_130697084     ZHar    T    C        0      0        2 
   1  chr1_130697084   Sample    T    C        0      0        2 
   1  chr1_130698065     AAsi    G    T        0      0        2 
   1  chr1_130698065     AKia    G    T        0      0        2 
   1  chr1_130698065     AOna    G    T        0      0        2 
   1  chr1_130698065     ASom    G    T        0      0        2 
   1  chr1_130698065     HCab    G    T        0      0        2 
   1  chr1_130698065     HPrz    G    T        0      0        2 
   1  chr1_130698065     ZBoe    G    T      0.5      1        2 
   1  chr1_130698065     ZGre    G    T        0      0        2 
   1  chr1_130698065     ZHar    G    T        1      2        2 
   1  chr1_130698065   Sample    G    T        0      0        2 
   1  chr1_130699927     AAsi    T    C        0      0        2 
   1  chr1_130699927     AKia    T    C        0      0        2 
   1  chr1_130699927     AOna    T    C        0      0        2 
   1  chr1_130699927     ASom    T    C        0      0        2 
   1  chr1_130699927     HCab    T    C        0      0        2 
   1  chr1_130699927     HPrz    T    C        0      0        2 
   1  chr1_130699927     ZBoe    T    C      0.5      1        2 
   1  chr1_130699927     ZGre    T    C        0      0        2 
   1  chr1_130699927     ZHar    T    C        0      0        2 
   1  chr1_130699927   Sample    T    C        0      0        2 
   1  chr1_130707164     AAsi    G    A        0      0        2 
   1  chr1_130707164     AKia    G    A        0      0        2 
   1  chr1_130707164     AOna    G    A        0      0        2 
   1  chr1_130707164     ASom    G    A        0      0        2 
   1  chr1_130707164     HCab    G    A      0.5      1        2 
   1  chr1_130707164     HPrz    G    A        0      0        2 
   1  chr1_130707164     ZBoe    G    A        0      0        2 
   1  chr1_130707164     ZGre    G    A        0      0        2 
   1  chr1_130707164     ZHar    G    A        1      2        2 
   1  chr1_130707164   Sample    G    A        0      0        2 
   1  chr1_130710924     AAsi    A    G        0      0        2 
   1  chr1_130710924     AKia    A    G        0      0        2 
   1  chr1_130710924     AOna    A    G        0      0        2 
   1  chr1_130710924     ASom    A    G        0      0        2 
   1  chr1_130710924     HCab    A    G        1      2        2 
   1  chr1_130710924     HPrz    A    G        1      2        2 
   1  chr1_130710924     ZBoe    A    G        0      0        2 
   1  chr1_130710924     ZGre    A    G        0      0        2 
   1  chr1_130710924     ZHar    A    G        0      0        2 
   1  chr1_130710924   Sample    A    G        0      0        2 
   1  chr1_130711905     AAsi    T    C      0.5      1        2 
   1  chr1_130711905     AKia    T    C        0      0        2 
   1  chr1_130711905     AOna    T    C        0      0        2 
   1  chr1_130711905     ASom    T    C        0      0        2 
   1  chr1_130711905     HCab    T    C        0      0        2 
   1  chr1_130711905     HPrz    T    C        0      0        2 
   1  chr1_130711905     ZBoe    T    C        0      0        2 
   1  chr1_130711905     ZGre    T    C        0      0        2 
   1  chr1_130711905     ZHar    T    C        0      0        2 
   1  chr1_130711905   Sample    T    C        0      0        2 
   1  chr1_130727707     AAsi    C    A        0      0        2 
   1  chr1_130727707     AKia    C    A        0      0        2 
   1  chr1_130727707     AOna    C    A        0      0        2 
   1  chr1_130727707     ASom    C    A        0      0        2 
   1  chr1_130727707     HCab    C    A        0      0        2 
   1  chr1_130727707     HPrz    C    A        0      0        2 
   1  chr1_130727707     ZBoe    C    A        1      2        2 
   1  chr1_130727707     ZGre    C    A        0      0        2 
   1  chr1_130727707     ZHar    C    A        0      0        2 
   1  chr1_130727707   Sample    C    A        0      0        2 
   1  chr1_130736335     AAsi    A    G        1      2        2 
   1  chr1_130736335     AKia    A    G        0      0        2 
   1  chr1_130736335     AOna    A    G        0      0        2 
   1  chr1_130736335     ASom    A    G        0      0        2 
   1  chr1_130736335     HCab    A    G        0      0        2 
   1  chr1_130736335     HPrz    A    G        0      0        2 
   1  chr1_130736335     ZBoe    A    G        0      0        2 
   1  chr1_130736335     ZGre    A    G        0      0        2 
   1  chr1_130736335     ZHar    A    G        0      0        2 
   1  chr1_130736335   Sample    A    G        1      2        2 
   1  chr1_130736726     AAsi    C    A        0      0        2 
   1  chr1_130736726     AKia    C    A        0      0        2 
   1  chr1_130736726     AOna    C    A        0      0        2 
   1  chr1_130736726     ASom    C    A        0      0        2 
   1  chr1_130736726     HCab    C    A      0.5      1        2 
   1  chr1_130736726     HPrz    C    A        0      0        2 
   1  chr1_130736726     ZBoe    C    A        0      0        2 
   1  chr1_130736726     ZGre    C    A        0      0        2 
   1  chr1_130736726     ZHar    C    A        0      0        2 
   1  chr1_130736726   Sample    C    A        0      0        2 
   1  chr1_130742382     AAsi    T    C      0.5      1        2 
   1  chr1_130742382     AKia    T    C        0      0        2 
   1  chr1_130742382     AOna    T    C        0      0        2 
   1  chr1_130742382     ASom    T    C        0      0        2 
   1  chr1_130742382     HCab    T    C        0      0        2 
   1  chr1_130742382     HPrz    T    C        0      0        2 
   1  chr1_130742382     ZBoe    T    C        0      0        2 
   1  chr1_130742382     ZGre    T    C        0      0        2 
   1  chr1_130742382     ZHar    T    C        0      0        2 
   1  chr1_130742382   Sample    T    C        0      0        2 
   1  chr1_130742597     AAsi    G    A        0      0        2 
   1  chr1_130742597     AKia    G    A        0      0        2 
   1  chr1_130742597     AOna    G    A      0.5      1        2 
   1  chr1_130742597     ASom    G    A        0      0        2 
   1  chr1_130742597     HCab    G    A        0      0        2 
   1  chr1_130742597     HPrz    G    A        0      0        2 
   1  chr1_130742597     ZBoe    G    A        0      0        2 
   1  chr1_130742597     ZGre    G    A        0      0        2 
   1  chr1_130742597     ZHar    G    A        0      0        2 
   1  chr1_130742597   Sample    G    A        0      0        2 
   1  chr1_130746646     AAsi    C    T        0      0        2 
   1  chr1_130746646     AKia    C    T        0      0        2 
   1  chr1_130746646     AOna    C    T        0      0        2 
   1  chr1_130746646     ASom    C    T        0      0        2 
   1  chr1_130746646     HCab    C    T        1      2        2 
   1  chr1_130746646     HPrz    C    T        1      2        2 
   1  chr1_130746646     ZBoe    C    T        0      0        2 
   1  chr1_130746646     ZGre    C    T        0      0        2 
   1  chr1_130746646     ZHar    C    T        0      0        2 
   1  chr1_130746646   Sample    C    T        0      0        2 
   1  chr1_130752212     AAsi    C    T        0      0        2 
   1  chr1_130752212     AKia    C    T        0      0        2 
   1  chr1_130752212     AOna    C    T        0      0        2 
   1  chr1_130752212     ASom    C    T        0      0        2 
   1  chr1_130752212     HCab    C    T        0      0        2 
   1  chr1_130752212     HPrz    C    T        0      0        2 
   1  chr1_130752212     ZBoe    C    T        1      2        2 
   1  chr1_130752212     ZGre    C    T        0      0        2 
   1  chr1_130752212     ZHar    C    T        0      0        2 
   1  chr1_130752212   Sample    C    T        0      0        2 
   1  chr1_130752771     AAsi    A    G        0      0        2 
   1  chr1_130752771     AKia    A    G        0      0        2 
   1  chr1_130752771     AOna    A    G        0      0        2 
   1  chr1_130752771     ASom    A    G        0      0        2 
   1  chr1_130752771     HCab    A    G        1      2        2 
   1  chr1_130752771     HPrz    A    G        1      2        2 
   1  chr1_130752771     ZBoe    A    G        0      0        2 
   1  chr1_130752771     ZGre    A    G        0      0        2 
   1  chr1_130752771     ZHar    A    G        0      0        2 
   1  chr1_130752771   Sample    A    G        0      0        2 
   1  chr1_130753720     AAsi    G    A        0      0        2 
   1  chr1_130753720     AKia    G    A        0      0        2 
   1  chr1_130753720     AOna    G    A        0      0        2 
   1  chr1_130753720     ASom    G    A        1      2        2 
   1  chr1_130753720     HCab    G    A        0      0        2 
   1  chr1_130753720     HPrz    G    A        0      0        2 
   1  chr1_130753720     ZBoe    G    A        0      0        2 
   1  chr1_130753720     ZGre    G    A        0      0        2 
   1  chr1_130753720     ZHar    G    A        0      0        2 
   1  chr1_130753720   Sample    G    A        0      0        2 
   1  chr1_130753930     AAsi    A    G        0      0        2 
   1  chr1_130753930     AKia    A    G        0      0        2 
   1  chr1_130753930     AOna    A    G        0      0        2 
   1  chr1_130753930     ASom    A    G        0      0        2 
   1  chr1_130753930     HCab    A    G        0      0        2 
   1  chr1_130753930     HPrz    A    G        0      0        2 
   1  chr1_130753930     ZBoe    A    G        0      0        2 
   1  chr1_130753930     ZGre    A    G        1      2        2 
   1  chr1_130753930     ZHar    A    G        0      0        2 
   1  chr1_130753930   Sample    A    G        0      0        2 
   1  chr1_130755268     AAsi    T    C        0      0        2 
   1  chr1_130755268     AKia    T    C        0      0        2 
   1  chr1_130755268     AOna    T    C        0      0        2 
   1  chr1_130755268     ASom    T    C        0      0        2 
   1  chr1_130755268     HCab    T    C        1      2        2 
   1  chr1_130755268     HPrz    T    C        1      2        2 
   1  chr1_130755268     ZBoe    T    C        0      0        2 
   1  chr1_130755268     ZGre    T    C        0      0        2 
   1  chr1_130755268     ZHar    T    C        0      0        2 
   1  chr1_130755268   Sample    T    C        0      0        2 
   1  chr1_130756550     AAsi    T    C        0      0        2 
   1  chr1_130756550     AKia    T    C        0      0        2 
   1  chr1_130756550     AOna    T    C        0      0        2 
   1  chr1_130756550     ASom    T    C        0      0        2 
   1  chr1_130756550     HCab    T    C        0      0        2 
   1  chr1_130756550     HPrz    T    C        0      0        2 
   1  chr1_130756550     ZBoe    T    C      0.5      1        2 
   1  chr1_130756550     ZGre    T    C        0      0        2 
   1  chr1_130756550     ZHar    T    C        0      0        2 
   1  chr1_130756550   Sample    T    C        0      0        2 
   1  chr1_130757922     AAsi    T    G        0      0        2 
   1  chr1_130757922     AKia    T    G      0.5      1        2 
   1  chr1_130757922     AOna    T    G        0      0        2 
   1  chr1_130757922     ASom    T    G        0      0        2 
   1  chr1_130757922     HCab    T    G        0      0        2 
   1  chr1_130757922     HPrz    T    G        0      0        2 
   1  chr1_130757922     ZBoe    T    G        0      0        2 
   1  chr1_130757922     ZGre    T    G        0      0        2 
   1  chr1_130757922     ZHar    T    G        0      0        2 
   1  chr1_130757922   Sample    T    G        0      0        2 
   1  chr1_130763966     AAsi    C    T        0      0        2 
   1  chr1_130763966     AKia    C    T        0      0        2 
   1  chr1_130763966     AOna    C    T        0      0        2 
   1  chr1_130763966     ASom    C    T        0      0        2 
   1  chr1_130763966     HCab    C    T        0      0        2 
   1  chr1_130763966     HPrz    C    T        1      2        2 
   1  chr1_130763966     ZBoe    C    T        0      0        2 
   1  chr1_130763966     ZGre    C    T        0      0        2 
   1  chr1_130763966     ZHar    C    T        0      0        2 
   1  chr1_130763966   Sample    C    T        0      0        2 
   1  chr1_130764452     AAsi    G    A        0      0        2 
   1  chr1_130764452     AKia    G    A        0      0        2 
   1  chr1_130764452     AOna    G    A        0      0        2 
   1  chr1_130764452     ASom    G    A        0      0        2 
   1  chr1_130764452     HCab    G    A        1      2        2 
   1  chr1_130764452     HPrz    G    A        0      0        2 
   1  chr1_130764452     ZBoe    G    A        0      0        2 
   1  chr1_130764452     ZGre    G    A        0      0        2 
   1  chr1_130764452     ZHar    G    A        0      0        2 
   1  chr1_130764452   Sample    G    A        0      0        2 
   1  chr1_130781023     AAsi    A    G        0      0        2 
   1  chr1_130781023     AKia    A    G        0      0        2 
   1  chr1_130781023     AOna    A    G        0      0        2 
   1  chr1_130781023     ASom    A    G        0      0        2 
   1  chr1_130781023     HCab    A    G        0      0        2 
   1  chr1_130781023     HPrz    A    G        0      0        2 
   1  chr1_130781023     ZBoe    A    G        0      0        2 
   1  chr1_130781023     ZGre    A    G        1      2        2 
   1  chr1_130781023     ZHar    A    G        0      0        2 
   1  chr1_130781023   Sample    A    G        0      0        2 
   1  chr1_130782730     AAsi    G    A        0      0        2 
   1  chr1_130782730     AKia    G    A        0      0        2 
   1  chr1_130782730     AOna    G    A        0      0        2 
   1  chr1_130782730     ASom    G    A        0      0        2 
   1  chr1_130782730     HCab    G    A        1      2        2 
   1  chr1_130782730     HPrz    G    A        1      2        2 
   1  chr1_130782730     ZBoe    G    A        0      0        2 
   1  chr1_130782730     ZGre    G    A        0      0        2 
   1  chr1_130782730     ZHar    G    A        0      0        2 
   1  chr1_130782730   Sample    G    A        0      0        2 
   1  chr1_130790236     AAsi    T    C        0      0        2 
   1  chr1_130790236     AKia    T    C        0      0        2 
   1  chr1_130790236     AOna    T    C        0      0        2 
   1  chr1_130790236     ASom    T    C        0      0        2 
   1  chr1_130790236     HCab    T    C        1      2        2 
   1  chr1_130790236     HPrz    T    C        1      2        2 
   1  chr1_130790236     ZBoe    T    C        0      0        2 
   1  chr1_130790236     ZGre    T    C      0.5      1        2 
   1  chr1_130790236     ZHar    T    C        0      0        2 
   1  chr1_130790236   Sample    T    C        0      0        2 
   1  chr1_130799713     AAsi    T    A        0      0        2 
   1  chr1_130799713     AKia    T    A        0      0        2 
   1  chr1_130799713     AOna    T    A        0      0        2 
   1  chr1_130799713     ASom    T    A        0      0        2 
   1  chr1_130799713     HCab    T    A        0      0        2 
   1  chr1_130799713     HPrz    T    A        0      0        2 
   1  chr1_130799713     ZBoe    T    A        0      0        2 
   1  chr1_130799713     ZGre    T    A        0      0        2 
   1  chr1_130799713     ZHar    T    A        1      2        2 
   1  chr1_130799713   Sample    T    A        0      0        2 
   1  chr1_130807902     AAsi    A    G        0      0        2 
   1  chr1_130807902     AKia    A    G        0      0        2 
   1  chr1_130807902     AOna    A    G        0      0        2 
   1  chr1_130807902     ASom    A    G        0      0        2 
   1  chr1_130807902     HCab    A    G        0      0        2 
   1  chr1_130807902     HPrz    A    G        0      0        2 
   1  chr1_130807902     ZBoe    A    G        0      0        2 
   1  chr1_130807902     ZGre    A    G        0      0        2 
   1  chr1_130807902     ZHar    A    G        1      2        2 
   1  chr1_130807902   Sample    A    G        0      0        2 
   1  chr1_130808203     AAsi    T    C        0      0        2 
   1  chr1_130808203     AKia    T    C        0      0        2 
   1  chr1_130808203     AOna    T    C        0      0        2 
   1  chr1_130808203     ASom    T    C        0      0        2 
   1  chr1_130808203     HCab    T    C        0      0        2 
   1  chr1_130808203     HPrz    T    C        0      0        2 
   1  chr1_130808203     ZBoe    T    C        0      0        2 
   1  chr1_130808203     ZGre    T    C      0.5      1        2 
   1  chr1_130808203     ZHar    T    C        0      0        2 
   1  chr1_130808203   Sample    T    C        0      0        2 
   1  chr1_130814462     AAsi    G    T      0.5      1        2 
   1  chr1_130814462     AKia    G    T        0      0        2 
   1  chr1_130814462     AOna    G    T        0      0        2 
   1  chr1_130814462     ASom    G    T        0      0        2 
   1  chr1_130814462     HCab    G    T        0      0        2 
   1  chr1_130814462     HPrz    G    T        0      0        2 
   1  chr1_130814462     ZBoe    G    T        0      0        2 
   1  chr1_130814462     ZGre    G    T        0      0        2 
   1  chr1_130814462     ZHar    G    T        0      0        2 
   1  chr1_130814462   Sample    G    T        1      2        2 
   1  chr1_130816632     AAsi    G    A        0      0        2 
   1  chr1_130816632     AKia    G    A        0      0        2 
   1  chr1_130816632     AOna    G    A        0      0        2 
   1  chr1_130816632     ASom    G    A        0      0        2 
   1  chr1_130816632     HCab    G    A        0      0        2 
   1  chr1_130816632     HPrz    G    A        0      0        2 
   1  chr1_130816632     ZBoe    G    A        0      0        2 
   1  chr1_130816632     ZGre    G    A        0      0        2 
   1  chr1_130816632     ZHar    G    A        1      2        2 
   1  chr1_130816632   Sample    G    A        0      0        2 
   1  chr1_130817370     AAsi    T    C        0      0        2 
   1  chr1_130817370     AKia    T    C        0      0        2 
   1  chr1_130817370     AOna    T    C        0      0        2 
   1  chr1_130817370     ASom    T    C        0      0        2 
   1  chr1_130817370     HCab    T    C        0      0        2 
   1  chr1_130817370     HPrz    T    C        0      0        2 
   1  chr1_130817370     ZBoe    T    C        1      2        2 
   1  chr1_130817370     ZGre    T    C        0      0        2 
   1  chr1_130817370     ZHar    T    C        1      2        2 
   1  chr1_130817370   Sample    T    C        0      0        2 
   1  chr1_130818363     AAsi    A    G        0      0        2 
   1  chr1_130818363     AKia    A    G        0      0        2 
   1  chr1_130818363     AOna    A    G        0      0        2 
   1  chr1_130818363     ASom    A    G        0      0        2 
   1  chr1_130818363     HCab    A    G        0      0        2 
   1  chr1_130818363     HPrz    A    G        0      0        2 
   1  chr1_130818363     ZBoe    A    G        0      0        2 
   1  chr1_130818363     ZGre    A    G      0.5      1        2 
   1  chr1_130818363     ZHar    A    G        0      0        2 
   1  chr1_130818363   Sample    A    G        0      0        2 
   1  chr1_130820257     AAsi    G    A        0      0        2 
   1  chr1_130820257     AKia    G    A        0      0        2 
   1  chr1_130820257     AOna    G    A        0      0        2 
   1  chr1_130820257     ASom    G    A        0      0        2 
   1  chr1_130820257     HCab    G    A        1      2        2 
   1  chr1_130820257     HPrz    G    A        1      2        2 
   1  chr1_130820257     ZBoe    G    A        0      0        2 
   1  chr1_130820257     ZGre    G    A        0      0        2 
   1  chr1_130820257     ZHar    G    A        0      0        2 
   1  chr1_130820257   Sample    G    A        0      0        2 
   1  chr1_130826768     AAsi    A    C        0      0        2 
   1  chr1_130826768     AKia    A    C        0      0        2 
   1  chr1_130826768     AOna    A    C        0      0        2 
   1  chr1_130826768     ASom    A    C        0      0        2 
   1  chr1_130826768     HCab    A    C        1      2        2 
   1  chr1_130826768     HPrz    A    C        1      2        2 
   1  chr1_130826768     ZBoe    A    C        0      0        2 
   1  chr1_130826768     ZGre    A    C        0      0        2 
   1  chr1_130826768     ZHar    A    C        0      0        2 
   1  chr1_130826768   Sample    A    C        0      0        2 
   1  chr1_130832363     AAsi    A    G        0      0        2 
   1  chr1_130832363     AKia    A    G        0      0        2 
   1  chr1_130832363     AOna    A    G        0      0        2 
   1  chr1_130832363     ASom    A    G        0      0        2 
   1  chr1_130832363     HCab    A    G        0      0        2 
   1  chr1_130832363     HPrz    A    G      0.5      1        2 
   1  chr1_130832363     ZBoe    A    G        0      0        2 
   1  chr1_130832363     ZGre    A    G        0      0        2 
   1  chr1_130832363     ZHar    A    G        0      0        2 
   1  chr1_130832363   Sample    A    G        0      0        2 
   1  chr1_130833728     AAsi    G    A        0      0        2 
   1  chr1_130833728     AKia    G    A        0      0        2 
   1  chr1_130833728     AOna    G    A        0      0        2 
   1  chr1_130833728     ASom    G    A        0      0        2 
   1  chr1_130833728     HCab    G    A        0      0        2 
   1  chr1_130833728     HPrz    G    A      0.5      1        2 
   1  chr1_130833728     ZBoe    G    A        0      0        2 
   1  chr1_130833728     ZGre    G    A        0      0        2 
   1  chr1_130833728     ZHar    G    A        0      0        2 
   1  chr1_130833728   Sample    G    A        0      0        2 
   1  chr1_130834710     AAsi    T    G        0      0        2 
   1  chr1_130834710     AKia    T    G        0      0        2 
   1  chr1_130834710     AOna    T    G        0      0        2 
   1  chr1_130834710     ASom    T    G        0      0        2 
   1  chr1_130834710     HCab    T    G      0.5      1        2 
   1  chr1_130834710     HPrz    T    G        0      0        2 
   1  chr1_130834710     ZBoe    T    G        0      0        2 
   1  chr1_130834710     ZGre    T    G        0      0        2 
   1  chr1_130834710     ZHar    T    G        0      0        2 
   1  chr1_130834710   Sample    T    G        0      0        2 
   1  chr1_130843372     AAsi    A    G        0      0        2 
   1  chr1_130843372     AKia    A    G        0      0        2 
   1  chr1_130843372     AOna    A    G        0      0        2 
   1  chr1_130843372     ASom    A    G        0      0        2 
   1  chr1_130843372     HCab    A    G        0      0        2 
   1  chr1_130843372     HPrz    A    G        0      0        2 
   1  chr1_130843372     ZBoe    A    G        1      2        2 
   1  chr1_130843372     ZGre    A    G        1      2        2 
   1  chr1_130843372     ZHar    A    G        0      0        2 
   1  chr1_130843372   Sample    A    G        0      0        2 
   1  chr1_130844789     AAsi    G    A        0      0        2 
   1  chr1_130844789     AKia    G    A        0      0        2 
   1  chr1_130844789     AOna    G    A        0      0        2 
   1  chr1_130844789     ASom    G    A        0      0        2 
   1  chr1_130844789     HCab    G    A        0      0        2 
   1  chr1_130844789     HPrz    G    A        0      0        2 
   1  chr1_130844789     ZBoe    G    A        0      0        2 
   1  chr1_130844789     ZGre    G    A        0      0        2 
   1  chr1_130844789     ZHar    G    A        1      2        2 
   1  chr1_130844789   Sample    G    A        0      0        2 
   1  chr1_130851687     AAsi    G    A        0      0        2 
   1  chr1_130851687     AKia    G    A        0      0        2 
   1  chr1_130851687     AOna    G    A        0      0        2 
   1  chr1_130851687     ASom    G    A        0      0        2 
   1  chr1_130851687     HCab    G    A        0      0        2 
   1  chr1_130851687     HPrz    G    A        0      0        2 
   1  chr1_130851687     ZBoe    G    A        0      0        2 
   1  chr1_130851687     ZGre    G    A        0      0        2 
   1  chr1_130851687     ZHar    G    A        1      2        2 
   1  chr1_130851687   Sample    G    A        0      0        2 
   1  chr1_130853540     AAsi    A    T        0      0        2 
   1  chr1_130853540     AKia    A    T        0      0        2 
   1  chr1_130853540     AOna    A    T        0      0        2 
   1  chr1_130853540     ASom    A    T        0      0        2 
   1  chr1_130853540     HCab    A    T        0      0        2 
   1  chr1_130853540     HPrz    A    T        0      0        2 
   1  chr1_130853540     ZBoe    A    T      0.5      1        2 
   1  chr1_130853540     ZGre    A    T        0      0        2 
   1  chr1_130853540     ZHar    A    T        0      0        2 
   1  chr1_130853540   Sample    A    T        0      0        2 
   1  chr1_130867691     AAsi    T    G        0      0        2 
   1  chr1_130867691     AKia    T    G        0      0        2 
   1  chr1_130867691     AOna    T    G        0      0        2 
   1  chr1_130867691     ASom    T    G        0      0        2 
   1  chr1_130867691     HCab    T    G        0      0        2 
   1  chr1_130867691     HPrz    T    G        0      0        2 
   1  chr1_130867691     ZBoe    T    G      0.5      1        2 
   1  chr1_130867691     ZGre    T    G        0      0        2 
   1  chr1_130867691     ZHar    T    G        0      0        2 
   1  chr1_130867691   Sample    T    G        0      0        2 
   1  chr1_130877327     AAsi    T    C        0      0        2 
   1  chr1_130877327     AKia    T    C        0      0        2 
   1  chr1_130877327     AOna    T    C        0      0        2 
   1  chr1_130877327     ASom    T    C        0      0        2 
   1  chr1_130877327     HCab    T    C        0      0        2 
   1  chr1_130877327     HPrz    T    C        0      0        2 
   1  chr1_130877327     ZBoe    T    C        0      0        2 
   1  chr1_130877327     ZGre    T    C        0      0        2 
   1  chr1_130877327     ZHar    T    C        1      2        2 
   1  chr1_130877327   Sample    T    C        0      0        2 
   1  chr1_130885507     AAsi    G    C        0      0        2 
   1  chr1_130885507     AKia    G    C        0      0        2 
   1  chr1_130885507     AOna    G    C        0      0        2 
   1  chr1_130885507     ASom    G    C        0      0        2 
   1  chr1_130885507     HCab    G    C        1      2        2 
   1  chr1_130885507     HPrz    G    C        1      2        2 
   1  chr1_130885507     ZBoe    G    C        0      0        2 
   1  chr1_130885507     ZGre    G    C        0      0        2 
   1  chr1_130885507     ZHar    G    C        0      0        2 
   1  chr1_130885507   Sample    G    C        0      0        2 
   1  chr1_130885600     AAsi    C    T        1      2        2 
   1  chr1_130885600     AKia    C    T        0      0        2 
   1  chr1_130885600     AOna    C    T        0      0        2 
   1  chr1_130885600     ASom    C    T        1      2        2 
   1  chr1_130885600     HCab    C    T        0      0        2 
   1  chr1_130885600     HPrz    C    T        0      0        2 
   1  chr1_130885600     ZBoe    C    T        0      0        2 
   1  chr1_130885600     ZGre    C    T        0      0        2 
   1  chr1_130885600     ZHar    C    T        0      0        2 
   1  chr1_130885600   Sample    C    T        1      2        2 
   1  chr1_130891363     AAsi    T    G        0      0        2 
   1  chr1_130891363     AKia    T    G      0.5      1        2 
   1  chr1_130891363     AOna    T    G        0      0        2 
   1  chr1_130891363     ASom    T    G        0      0        2 
   1  chr1_130891363     HCab    T    G        0      0        2 
   1  chr1_130891363     HPrz    T    G        0      0        2 
   1  chr1_130891363     ZBoe    T    G        0      0        2 
   1  chr1_130891363     ZGre    T    G        0      0        2 
   1  chr1_130891363     ZHar    T    G        0      0        2 
   1  chr1_130891363   Sample    T    G        0      0        2 
   1  chr1_130893451     AAsi    A    C        0      0        2 
   1  chr1_130893451     AKia    A    C      0.5      1        2 
   1  chr1_130893451     AOna    A    C      0.5      1        2 
   1  chr1_130893451     ASom    A    C        0      0        2 
   1  chr1_130893451     HCab    A    C        0      0        2 
   1  chr1_130893451     HPrz    A    C        0      0        2 
   1  chr1_130893451     ZBoe    A    C        0      0        2 
   1  chr1_130893451     ZGre    A    C        0      0        2 
   1  chr1_130893451     ZHar    A    C        0      0        2 
   1  chr1_130893451   Sample    A    C        0      0        2 
   1  chr1_130898628     AAsi    T    A        0      0        2 
   1  chr1_130898628     AKia    T    A        0      0        2 
   1  chr1_130898628     AOna    T    A        0      0        2 
   1  chr1_130898628     ASom    T    A        0      0        2 
   1  chr1_130898628     HCab    T    A        1      2        2 
   1  chr1_130898628     HPrz    T    A        1      2        2 
   1  chr1_130898628     ZBoe    T    A        0      0        2 
   1  chr1_130898628     ZGre    T    A        0      0        2 
   1  chr1_130898628     ZHar    T    A        0      0        2 
   1  chr1_130898628   Sample    T    A        0      0        2 
   1  chr1_130899604     AAsi    T    C        0      0        2 
   1  chr1_130899604     AKia    T    C        0      0        2 
   1  chr1_130899604     AOna    T    C        0      0        2 
   1  chr1_130899604     ASom    T    C        0      0        2 
   1  chr1_130899604     HCab    T    C        0      0        2 
   1  chr1_130899604     HPrz    T    C        0      0        2 
   1  chr1_130899604     ZBoe    T    C        1      2        2 
   1  chr1_130899604     ZGre    T    C        0      0        2 
   1  chr1_130899604     ZHar    T    C        0      0        2 
   1  chr1_130899604   Sample    T    C        0      0        2 
   1  chr1_130900448     AAsi    A    G        0      0        2 
   1  chr1_130900448     AKia    A    G      0.5      1        2 
   1  chr1_130900448     AOna    A    G        0      0        2 
   1  chr1_130900448     ASom    A    G        0      0        2 
   1  chr1_130900448     HCab    A    G        0      0        2 
   1  chr1_130900448     HPrz    A    G        0      0        2 
   1  chr1_130900448     ZBoe    A    G        0      0        2 
   1  chr1_130900448     ZGre    A    G        0      0        2 
   1  chr1_130900448     ZHar    A    G        0      0        2 
   1  chr1_130900448   Sample    A    G        0      0        2 
   1  chr1_130900504     AAsi    A    C        0      0        2 
   1  chr1_130900504     AKia    A    C        0      0        2 
   1  chr1_130900504     AOna    A    C        0      0        2 
   1  chr1_130900504     ASom    A    C        0      0        2 
   1  chr1_130900504     HCab    A    C        1      2        2 
   1  chr1_130900504     HPrz    A    C        1      2        2 
   1  chr1_130900504     ZBoe    A    C        0      0        2 
   1  chr1_130900504     ZGre    A    C        0      0        2 
   1  chr1_130900504     ZHar    A    C        0      0        2 
   1  chr1_130900504   Sample    A    C        0      0        2 
   1  chr1_130900566     AAsi    A    G        0      0        2 
   1  chr1_130900566     AKia    A    G        0      0        2 
   1  chr1_130900566     AOna    A    G        0      0        2 
   1  chr1_130900566     ASom    A    G        0      0        2 
   1  chr1_130900566     HCab    A    G        0      0        2 
   1  chr1_130900566     HPrz    A    G        0      0        2 
   1  chr1_130900566     ZBoe    A    G        0      0        2 
   1  chr1_130900566     ZGre    A    G      0.5      1        2 
   1  chr1_130900566     ZHar    A    G        0      0        2 
   1  chr1_130900566   Sample    A    G        0      0        2 
   1  chr1_130907476     AAsi    C    A        0      0        2 
   1  chr1_130907476     AKia    C    A        0      0        2 
   1  chr1_130907476     AOna    C    A      0.5      1        2 
   1  chr1_130907476     ASom    C    A        0      0        2 
   1  chr1_130907476     HCab    C    A        0      0        2 
   1  chr1_130907476     HPrz    C    A        0      0        2 
   1  chr1_130907476     ZBoe    C    A        0      0        2 
   1  chr1_130907476     ZGre    C    A        0      0        2 
   1  chr1_130907476     ZHar    C    A        0      0        2 
   1  chr1_130907476   Sample    C    A        0      0        2 
   1  chr1_130920302     AAsi    G    A        0      0        2 
   1  chr1_130920302     AKia    G    A      0.5      1        2 
   1  chr1_130920302     AOna    G    A      0.5      1        2 
   1  chr1_130920302     ASom    G    A        0      0        2 
   1  chr1_130920302     HCab    G    A        0      0        2 
   1  chr1_130920302     HPrz    G    A        0      0        2 
   1  chr1_130920302     ZBoe    G    A        0      0        2 
   1  chr1_130920302     ZGre    G    A        0      0        2 
   1  chr1_130920302     ZHar    G    A        0      0        2 
   1  chr1_130920302   Sample    G    A        0      0        2 
   1  chr1_130922485     AAsi    A    G        0      0        2 
   1  chr1_130922485     AKia    A    G        0      0        2 
   1  chr1_130922485     AOna    A    G        0      0        2 
   1  chr1_130922485     ASom    A    G        0      0        2 
   1  chr1_130922485     HCab    A    G        1      2        2 
   1  chr1_130922485     HPrz    A    G        1      2        2 
   1  chr1_130922485     ZBoe    A    G        0      0        2 
   1  chr1_130922485     ZGre    A    G        0      0        2 
   1  chr1_130922485     ZHar    A    G        0      0        2 
   1  chr1_130922485   Sample    A    G        0      0        2 
   1  chr1_130923601     AAsi    C    A        0      0        2 
   1  chr1_130923601     AKia    C    A        0      0        2 
   1  chr1_130923601     AOna    C    A        0      0        2 
   1  chr1_130923601     ASom    C    A        0      0        2 
   1  chr1_130923601     HCab    C    A        1      2        2 
   1  chr1_130923601     HPrz    C    A        1      2        2 
   1  chr1_130923601     ZBoe    C    A        0      0        2 
   1  chr1_130923601     ZGre    C    A        0      0        2 
   1  chr1_130923601     ZHar    C    A        0      0        2 
   1  chr1_130923601   Sample    C    A        0      0        2 
   1  chr1_130924162     AAsi    T    G        0      0        2 
   1  chr1_130924162     AKia    T    G        0      0        2 
   1  chr1_130924162     AOna    T    G        0      0        2 
   1  chr1_130924162     ASom    T    G        0      0        2 
   1  chr1_130924162     HCab    T    G        0      0        2 
   1  chr1_130924162     HPrz    T    G        0      0        2 
   1  chr1_130924162     ZBoe    T    G        0      0        2 
   1  chr1_130924162     ZGre    T    G        1      2        2 
   1  chr1_130924162     ZHar    T    G        0      0        2 
   1  chr1_130924162   Sample    T    G        0      0        2 
   1  chr1_130946572     AAsi    A    G        0      0        2 
   1  chr1_130946572     AKia    A    G        0      0        2 
   1  chr1_130946572     AOna    A    G        0      0        2 
   1  chr1_130946572     ASom    A    G        0      0        2 
   1  chr1_130946572     HCab    A    G        0      0        2 
   1  chr1_130946572     HPrz    A    G        0      0        2 
   1  chr1_130946572     ZBoe    A    G      0.5      1        2 
   1  chr1_130946572     ZGre    A    G        0      0        2 
   1  chr1_130946572     ZHar    A    G        1      2        2 
   1  chr1_130946572   Sample    A    G        0      0        2 
   1  chr1_130950307     AAsi    A    G        0      0        2 
   1  chr1_130950307     AKia    A    G        0      0        2 
   1  chr1_130950307     AOna    A    G        0      0        2 
   1  chr1_130950307     ASom    A    G        0      0        2 
   1  chr1_130950307     HCab    A    G        1      2        2 
   1  chr1_130950307     HPrz    A    G        1      2        2 
   1  chr1_130950307     ZBoe    A    G        0      0        2 
   1  chr1_130950307     ZGre    A    G        0      0        2 
   1  chr1_130950307     ZHar    A    G        0      0        2 
   1  chr1_130950307   Sample    A    G        0      0        2 
   1  chr1_130952185     AAsi    G    A        0      0        2 
   1  chr1_130952185     AKia    G    A        0      0        2 
   1  chr1_130952185     AOna    G    A        0      0        2 
   1  chr1_130952185     ASom    G    A        0      0        2 
   1  chr1_130952185     HCab    G    A        0      0        2 
   1  chr1_130952185     HPrz    G    A        0      0        2 
   1  chr1_130952185     ZBoe    G    A        0      0        2 
   1  chr1_130952185     ZGre    G    A        0      0        2 
   1  chr1_130952185     ZHar    G    A      0.5      1        2 
   1  chr1_130952185   Sample    G    A        0      0        2 
   1  chr1_130953416     AAsi    G    A        0      0        2 
   1  chr1_130953416     AKia    G    A        0      0        2 
   1  chr1_130953416     AOna    G    A        0      0        2 
   1  chr1_130953416     ASom    G    A        0      0        2 
   1  chr1_130953416     HCab    G    A        0      0        2 
   1  chr1_130953416     HPrz    G    A        0      0        2 
   1  chr1_130953416     ZBoe    G    A        0      0        2 
   1  chr1_130953416     ZGre    G    A        0      0        2 
   1  chr1_130953416     ZHar    G    A        1      2        2 
   1  chr1_130953416   Sample    G    A        0      0        2 
   1  chr1_130954468     AAsi    C    G        0      0        2 
   1  chr1_130954468     AKia    C    G        0      0        2 
   1  chr1_130954468     AOna    C    G        0      0        2 
   1  chr1_130954468     ASom    C    G        0      0        2 
   1  chr1_130954468     HCab    C    G        1      2        2 
   1  chr1_130954468     HPrz    C    G        1      2        2 
   1  chr1_130954468     ZBoe    C    G        0      0        2 
   1  chr1_130954468     ZGre    C    G        0      0        2 
   1  chr1_130954468     ZHar    C    G        0      0        2 
   1  chr1_130954468   Sample    C    G        0      0        2 
   1  chr1_130954623     AAsi    T    C        0      0        2 
   1  chr1_130954623     AKia    T    C        0      0        2 
   1  chr1_130954623     AOna    T    C        0      0        2 
   1  chr1_130954623     ASom    T    C        0      0        2 
   1  chr1_130954623     HCab    T    C        0      0        2 
   1  chr1_130954623     HPrz    T    C        0      0        2 
   1  chr1_130954623     ZBoe    T    C        0      0        2 
   1  chr1_130954623     ZGre    T    C      0.5      1        2 
   1  chr1_130954623     ZHar    T    C        0      0        2 
   1  chr1_130954623   Sample    T    C        0      0        2 
   1  chr1_130960286     AAsi    C    T        0      0        2 
   1  chr1_130960286     AKia    C    T        0      0        2 
   1  chr1_130960286     AOna    C    T      0.5      1        2 
   1  chr1_130960286     ASom    C    T        0      0        2 
   1  chr1_130960286     HCab    C    T        0      0        2 
   1  chr1_130960286     HPrz    C    T        0      0        2 
   1  chr1_130960286     ZBoe    C    T        0      0        2 
   1  chr1_130960286     ZGre    C    T        0      0        2 
   1  chr1_130960286     ZHar    C    T        0      0        2 
   1  chr1_130960286   Sample    C    T        0      0        2 
   1  chr1_130972826     AAsi    C    A        0      0        2 
   1  chr1_130972826     AKia    C    A        0      0        2 
   1  chr1_130972826     AOna    C    A      0.5      1        2 
   1  chr1_130972826     ASom    C    A        0      0        2 
   1  chr1_130972826     HCab    C    A        0      0        2 
   1  chr1_130972826     HPrz    C    A        0      0        2 
   1  chr1_130972826     ZBoe    C    A        0      0        2 
   1  chr1_130972826     ZGre    C    A        0      0        2 
   1  chr1_130972826     ZHar    C    A        0      0        2 
   1  chr1_130972826   Sample    C    A        0      0        2 
   1  chr1_130975213     AAsi    T    C        0      0        2 
   1  chr1_130975213     AKia    T    C        0      0        2 
   1  chr1_130975213     AOna    T    C      0.5      1        2 
   1  chr1_130975213     ASom    T    C        0      0        2 
   1  chr1_130975213     HCab    T    C        0      0        2 
   1  chr1_130975213     HPrz    T    C        0      0        2 
   1  chr1_130975213     ZBoe    T    C        0      0        2 
   1  chr1_130975213     ZGre    T    C        0      0        2 
   1  chr1_130975213     ZHar    T    C        0      0        2 
   1  chr1_130975213   Sample    T    C        0      0        2 
   1  chr1_130982531     AAsi    G    A        0      0        2 
   1  chr1_130982531     AKia    G    A        0      0        2 
   1  chr1_130982531     AOna    G    A        0      0        2 
   1  chr1_130982531     ASom    G    A        1      2        2 
   1  chr1_130982531     HCab    G    A        0      0        2 
   1  chr1_130982531     HPrz    G    A        0      0        2 
   1  chr1_130982531     ZBoe    G    A        0      0        2 
   1  chr1_130982531     ZGre    G    A        0      0        2 
   1  chr1_130982531     ZHar    G    A        0      0        2 
   1  chr1_130982531   Sample    G    A        0      0        2 
   1  chr1_130982984     AAsi    C    A      0.5      1        2 
   1  chr1_130982984     AKia    C    A        0      0        2 
   1  chr1_130982984     AOna    C    A        0      0        2 
   1  chr1_130982984     ASom    C    A        0      0        2 
   1  chr1_130982984     HCab    C    A        0      0        2 
   1  chr1_130982984     HPrz    C    A        0      0        2 
   1  chr1_130982984     ZBoe    C    A        0      0        2 
   1  chr1_130982984     ZGre    C    A        0      0        2 
   1  chr1_130982984     ZHar    C    A        0      0        2 
   1  chr1_130982984   Sample    C    A        0      0        2 
   1  chr1_130988715     AAsi    T    C        0      0        2 
   1  chr1_130988715     AKia    T    C        0      0        2 
   1  chr1_130988715     AOna    T    C        0      0        2 
   1  chr1_130988715     ASom    T    C        0      0        2 
   1  chr1_130988715     HCab    T    C        0      0        2 
   1  chr1_130988715     HPrz    T    C        0      0        2 
   1  chr1_130988715     ZBoe    T    C        0      0        2 
   1  chr1_130988715     ZGre    T    C        0      0        2 
   1  chr1_130988715     ZHar    T    C        1      2        2 
   1  chr1_130988715   Sample    T    C        0      0        2 
   1  chr1_130989196     AAsi    G    A        0      0        2 
   1  chr1_130989196     AKia    G    A        1      2        2 
   1  chr1_130989196     AOna    G    A        0      0        2 
   1  chr1_130989196     ASom    G    A        0      0        2 
   1  chr1_130989196     HCab    G    A        0      0        2 
   1  chr1_130989196     HPrz    G    A        0      0        2 
   1  chr1_130989196     ZBoe    G    A        0      0        2 
   1  chr1_130989196     ZGre    G    A        0      0        2 
   1  chr1_130989196     ZHar    G    A        0      0        2 
   1  chr1_130989196   Sample    G    A        0      0        2 
   1  chr1_131006424     AAsi    T    C        1      2        2 
   1  chr1_131006424     AKia    T    C        0      0        2 
   1  chr1_131006424     AOna    T    C        0      0        2 
   1  chr1_131006424     ASom    T    C        1      2        2 
   1  chr1_131006424     HCab    T    C        0      0        2 
   1  chr1_131006424     HPrz    T    C        0      0        2 
   1  chr1_131006424     ZBoe    T    C        0      0        2 
   1  chr1_131006424     ZGre    T    C        0      0        2 
   1  chr1_131006424     ZHar    T    C        0      0        2 
   1  chr1_131006424   Sample    T    C        1      2        2 
   1  chr1_131009484     AAsi    A    G        0      0        2 
   1  chr1_131009484     AKia    A    G        0      0        2 
   1  chr1_131009484     AOna    A    G        0      0        2 
   1  chr1_131009484     ASom    A    G        0      0        2 
   1  chr1_131009484     HCab    A    G        0      0        2 
   1  chr1_131009484     HPrz    A    G        0      0        2 
   1  chr1_131009484     ZBoe    A    G      0.5      1        2 
   1  chr1_131009484     ZGre    A    G        0      0        2 
   1  chr1_131009484     ZHar    A    G        0      0        2 
   1  chr1_131009484   Sample    A    G        0      0        2 
   1  chr1_131010509     AAsi    C    T        0      0        2 
   1  chr1_131010509     AKia    C    T        0      0        2 
   1  chr1_131010509     AOna    C    T        0      0        2 
   1  chr1_131010509     ASom    C    T        0      0        2 
   1  chr1_131010509     HCab    C    T        0      0        2 
   1  chr1_131010509     HPrz    C    T        0      0        2 
   1  chr1_131010509     ZBoe    C    T        0      0        2 
   1  chr1_131010509     ZGre    C    T        0      0        2 
   1  chr1_131010509     ZHar    C    T      0.5      1        2 
   1  chr1_131010509   Sample    C    T        0      0        2 
   1  chr1_131014129     AAsi    A    G        0      0        2 
   1  chr1_131014129     AKia    A    G        0      0        2 
   1  chr1_131014129     AOna    A    G        0      0        2 
   1  chr1_131014129     ASom    A    G        0      0        2 
   1  chr1_131014129     HCab    A    G        1      2        2 
   1  chr1_131014129     HPrz    A    G        1      2        2 
   1  chr1_131014129     ZBoe    A    G        0      0        2 
   1  chr1_131014129     ZGre    A    G        0      0        2 
   1  chr1_131014129     ZHar    A    G        0      0        2 
   1  chr1_131014129   Sample    A    G        0      0        2 
   1  chr1_131017062     AAsi    G    A        0      0        2 
   1  chr1_131017062     AKia    G    A        0      0        2 
   1  chr1_131017062     AOna    G    A        0      0        2 
   1  chr1_131017062     ASom    G    A        0      0        2 
   1  chr1_131017062     HCab    G    A        1      2        2 
   1  chr1_131017062     HPrz    G    A        1      2        2 
   1  chr1_131017062     ZBoe    G    A        0      0        2 
   1  chr1_131017062     ZGre    G    A        0      0        2 
   1  chr1_131017062     ZHar    G    A        0      0        2 
   1  chr1_131017062   Sample    G    A        0      0        2 
   1  chr1_131017739     AAsi    T    C        0      0        2 
   1  chr1_131017739     AKia    T    C        0      0        2 
   1  chr1_131017739     AOna    T    C        0      0        2 
   1  chr1_131017739     ASom    T    C        0      0        2 
   1  chr1_131017739     HCab    T    C        0      0        2 
   1  chr1_131017739     HPrz    T    C        0      0        2 
   1  chr1_131017739     ZBoe    T    C      0.5      1        2 
   1  chr1_131017739     ZGre    T    C        0      0        2 
   1  chr1_131017739     ZHar    T    C        0      0        2 
   1  chr1_131017739   Sample    T    C        0      0        2 
   1  chr1_131020306     AAsi    T    C        0      0        2 
   1  chr1_131020306     AKia    T    C        0      0        2 
   1  chr1_131020306     AOna    T    C        0      0        2 
   1  chr1_131020306     ASom    T    C        0      0        2 
   1  chr1_131020306     HCab    T    C        1      2        2 
   1  chr1_131020306     HPrz    T    C        1      2        2 
   1  chr1_131020306     ZBoe    T    C        0      0        2 
   1  chr1_131020306     ZGre    T    C        0      0        2 
   1  chr1_131020306     ZHar    T    C        0      0        2 
   1  chr1_131020306   Sample    T    C        0      0        2 
   1  chr1_131024882     AAsi    A    T        0      0        2 
   1  chr1_131024882     AKia    A    T        0      0        2 
   1  chr1_131024882     AOna    A    T        0      0        2 
   1  chr1_131024882     ASom    A    T        0      0        2 
   1  chr1_131024882     HCab    A    T        1      2        2 
   1  chr1_131024882     HPrz    A    T        0      0        2 
   1  chr1_131024882     ZBoe    A    T        0      0        2 
   1  chr1_131024882     ZGre    A    T        0      0        2 
   1  chr1_131024882     ZHar    A    T        0      0        2 
   1  chr1_131024882   Sample    A    T        0      0        2 
   1  chr1_131032601     AAsi    T    C        0      0        2 
   1  chr1_131032601     AKia    T    C        0      0        2 
   1  chr1_131032601     AOna    T    C        1      2        2 
   1  chr1_131032601     ASom    T    C        0      0        2 
   1  chr1_131032601     HCab    T    C        0      0        2 
   1  chr1_131032601     HPrz    T    C        0      0        2 
   1  chr1_131032601     ZBoe    T    C        0      0        2 
   1  chr1_131032601     ZGre    T    C        0      0        2 
   1  chr1_131032601     ZHar    T    C        0      0        2 
   1  chr1_131032601   Sample    T    C        0      0        2 
   1  chr1_131035051     AAsi    G    A        0      0        2 
   1  chr1_131035051     AKia    G    A        1      2        2 
   1  chr1_131035051     AOna    G    A        0      0        2 
   1  chr1_131035051     ASom    G    A        0      0        2 
   1  chr1_131035051     HCab    G    A        0      0        2 
   1  chr1_131035051     HPrz    G    A        0      0        2 
   1  chr1_131035051     ZBoe    G    A        0      0        2 
   1  chr1_131035051     ZGre    G    A        0      0        2 
   1  chr1_131035051     ZHar    G    A        0      0        2 
   1  chr1_131035051   Sample    G    A        0      0        2 
   1  chr1_131036476     AAsi    T    G      0.5      1        2 
   1  chr1_131036476     AKia    T    G        0      0        2 
   1  chr1_131036476     AOna    T    G        0      0        2 
   1  chr1_131036476     ASom    T    G        0      0        2 
   1  chr1_131036476     HCab    T    G        0      0        2 
   1  chr1_131036476     HPrz    T    G        0      0        2 
   1  chr1_131036476     ZBoe    T    G        0      0        2 
   1  chr1_131036476     ZGre    T    G        0      0        2 
   1  chr1_131036476     ZHar    T    G        0      0        2 
   1  chr1_131036476   Sample    T    G        0      0        2 
   1  chr1_131044799     AAsi    A    G        0      0        2 
   1  chr1_131044799     AKia    A    G        0      0        2 
   1  chr1_131044799     AOna    A    G        0      0        2 
   1  chr1_131044799     ASom    A    G        0      0        2 
   1  chr1_131044799     HCab    A    G        0      0        2 
   1  chr1_131044799     HPrz    A    G        0      0        2 
   1  chr1_131044799     ZBoe    A    G        0      0        2 
   1  chr1_131044799     ZGre    A    G        0      0        2 
   1  chr1_131044799     ZHar    A    G        1      2        2 
   1  chr1_131044799   Sample    A    G        0      0        2 
   1  chr1_131045703     AAsi    T    C        0      0        2 
   1  chr1_131045703     AKia    T    C        0      0        2 
   1  chr1_131045703     AOna    T    C        0      0        2 
   1  chr1_131045703     ASom    T    C        0      0        2 
   1  chr1_131045703     HCab    T    C        0      0        2 
   1  chr1_131045703     HPrz    T    C        0      0        2 
   1  chr1_131045703     ZBoe    T    C        0      0        2 
   1  chr1_131045703     ZGre    T    C        0      0        2 
   1  chr1_131045703     ZHar    T    C        1      2        2 
   1  chr1_131045703   Sample    T    C        0      0        2 
   1  chr1_131045968     AAsi    A    G        0      0        2 
   1  chr1_131045968     AKia    A    G        0      0        2 
   1  chr1_131045968     AOna    A    G        0      0        2 
   1  chr1_131045968     ASom    A    G        0      0        2 
   1  chr1_131045968     HCab    A    G        0      0        2 
   1  chr1_131045968     HPrz    A    G        0      0        2 
   1  chr1_131045968     ZBoe    A    G      0.5      1        2 
   1  chr1_131045968     ZGre    A    G        0      0        2 
   1  chr1_131045968     ZHar    A    G        0      0        2 
   1  chr1_131045968   Sample    A    G        0      0        2 
   1  chr1_131056514     AAsi    T    C        0      0        2 
   1  chr1_131056514     AKia    T    C        0      0        2 
   1  chr1_131056514     AOna    T    C        0      0        2 
   1  chr1_131056514     ASom    T    C        0      0        2 
   1  chr1_131056514     HCab    T    C        1      2        2 
   1  chr1_131056514     HPrz    T    C        0      0        2 
   1  chr1_131056514     ZBoe    T    C        0      0        2 
   1  chr1_131056514     ZGre    T    C        0      0        2 
   1  chr1_131056514     ZHar    T    C        0      0        2 
   1  chr1_131056514   Sample    T    C        0      0        2 
   1  chr1_131060277     AAsi    G    A        0      0        2 
   1  chr1_131060277     AKia    G    A        0      0        2 
   1  chr1_131060277     AOna    G    A        0      0        2 
   1  chr1_131060277     ASom    G    A        0      0        2 
   1  chr1_131060277     HCab    G    A        0      0        2 
   1  chr1_131060277     HPrz    G    A        0      0        2 
   1  chr1_131060277     ZBoe    G    A        0      0        2 
   1  chr1_131060277     ZGre    G    A      0.5      1        2 
   1  chr1_131060277     ZHar    G    A        0      0        2 
   1  chr1_131060277   Sample    G    A        0      0        2 
   1  chr1_131062225     AAsi    T    G        0      0        2 
   1  chr1_131062225     AKia    T    G        0      0        2 
   1  chr1_131062225     AOna    T    G        0      0        2 
   1  chr1_131062225     ASom    T    G        0      0        2 
   1  chr1_131062225     HCab    T    G        0      0        2 
   1  chr1_131062225     HPrz    T    G        0      0        2 
   1  chr1_131062225     ZBoe    T    G        0      0        2 
   1  chr1_131062225     ZGre    T    G        0      0        2 
   1  chr1_131062225     ZHar    T    G      0.5      1        2 
   1  chr1_131062225   Sample    T    G        0      0        2 
   1  chr1_131062988     AAsi    C    G        0      0        2 
   1  chr1_131062988     AKia    C    G        1      2        2 
   1  chr1_131062988     AOna    C    G      0.5      1        2 
   1  chr1_131062988     ASom    C    G        0      0        2 
   1  chr1_131062988     HCab    C    G        0      0        2 
   1  chr1_131062988     HPrz    C    G        0      0        2 
   1  chr1_131062988     ZBoe    C    G        0      0        2 
   1  chr1_131062988     ZGre    C    G        0      0        2 
   1  chr1_131062988     ZHar    C    G        0      0        2 
   1  chr1_131062988   Sample    C    G        0      0        2 
   1  chr1_131065599     AAsi    G    A        0      0        2 
   1  chr1_131065599     AKia    G    A        0      0        2 
   1  chr1_131065599     AOna    G    A        0      0        2 
   1  chr1_131065599     ASom    G    A        0      0        2 
   1  chr1_131065599     HCab    G    A        1      2        2 
   1  chr1_131065599     HPrz    G    A        1      2        2 
   1  chr1_131065599     ZBoe    G    A        0      0        2 
   1  chr1_131065599     ZGre    G    A        0      0        2 
   1  chr1_131065599     ZHar    G    A        0      0        2 
   1  chr1_131065599   Sample    G    A        0      0        2 
   1  chr1_131067283     AAsi    A    G        0      0        2 
   1  chr1_131067283     AKia    A    G        0      0        2 
   1  chr1_131067283     AOna    A    G        0      0        2 
   1  chr1_131067283     ASom    A    G        0      0        2 
   1  chr1_131067283     HCab    A    G        1      2        2 
   1  chr1_131067283     HPrz    A    G        0      0        2 
   1  chr1_131067283     ZBoe    A    G        0      0        2 
   1  chr1_131067283     ZGre    A    G        0      0        2 
   1  chr1_131067283     ZHar    A    G        0      0        2 
   1  chr1_131067283   Sample    A    G        0      0        2 
   1  chr1_131067634     AAsi    G    A        0      0        2 
   1  chr1_131067634     AKia    G    A        0      0        2 
   1  chr1_131067634     AOna    G    A        0      0        2 
   1  chr1_131067634     ASom    G    A        0      0        2 
   1  chr1_131067634     HCab    G    A        0      0        2 
   1  chr1_131067634     HPrz    G    A        0      0        2 
   1  chr1_131067634     ZBoe    G    A        1      2        2 
   1  chr1_131067634     ZGre    G    A        0      0        2 
   1  chr1_131067634     ZHar    G    A        1      2        2 
   1  chr1_131067634   Sample    G    A        0      0        2 
   1  chr1_131075924     AAsi    T    C        0      0        2 
   1  chr1_131075924     AKia    T    C        0      0        2 
   1  chr1_131075924     AOna    T    C        0      0        2 
   1  chr1_131075924     ASom    T    C        0      0        2 
   1  chr1_131075924     HCab    T    C        0      0        2 
   1  chr1_131075924     HPrz    T    C        0      0        2 
   1  chr1_131075924     ZBoe    T    C        0      0        2 
   1  chr1_131075924     ZGre    T    C        1      2        2 
   1  chr1_131075924     ZHar    T    C        0      0        2 
   1  chr1_131075924   Sample    T    C        0      0        2 
   1  chr1_131076383     AAsi    T    A        0      0        2 
   1  chr1_131076383     AKia    T    A        0      0        2 
   1  chr1_131076383     AOna    T    A        0      0        2 
   1  chr1_131076383     ASom    T    A        0      0        2 
   1  chr1_131076383     HCab    T    A        0      0        2 
   1  chr1_131076383     HPrz    T    A        0      0        2 
   1  chr1_131076383     ZBoe    T    A      0.5      1        2 
   1  chr1_131076383     ZGre    T    A        0      0        2 
   1  chr1_131076383     ZHar    T    A        0      0        2 
   1  chr1_131076383   Sample    T    A        0      0        2 
   1  chr1_131076975     AAsi    C    T        0      0        2 
   1  chr1_131076975     AKia    C    T        0      0        2 
   1  chr1_131076975     AOna    C    T        0      0        2 
   1  chr1_131076975     ASom    C    T        0      0        2 
   1  chr1_131076975     HCab    C    T        0      0        2 
   1  chr1_131076975     HPrz    C    T        0      0        2 
   1  chr1_131076975     ZBoe    C    T        1      2        2 
   1  chr1_131076975     ZGre    C    T        1      2        2 
   1  chr1_131076975     ZHar    C    T        0      0        2 
   1  chr1_131076975   Sample    C    T        0      0        2 
   1  chr1_131079181     AAsi    T    C        0      0        2 
   1  chr1_131079181     AKia    T    C        0      0        2 
   1  chr1_131079181     AOna    T    C        0      0        2 
   1  chr1_131079181     ASom    T    C        0      0        2 
   1  chr1_131079181     HCab    T    C        0      0        2 
   1  chr1_131079181     HPrz    T    C        1      2        2 
   1  chr1_131079181     ZBoe    T    C        0      0        2 
   1  chr1_131079181     ZGre    T    C        0      0        2 
   1  chr1_131079181     ZHar    T    C        0      0        2 
   1  chr1_131079181   Sample    T    C        0      0        2 
   1  chr1_131079632     AAsi    T    C        0      0        2 
   1  chr1_131079632     AKia    T    C        1      2        2 
   1  chr1_131079632     AOna    T    C        1      2        2 
   1  chr1_131079632     ASom    T    C        0      0        2 
   1  chr1_131079632     HCab    T    C        0      0        2 
   1  chr1_131079632     HPrz    T    C        0      0        2 
   1  chr1_131079632     ZBoe    T    C        0      0        2 
   1  chr1_131079632     ZGre    T    C        0      0        2 
   1  chr1_131079632     ZHar    T    C        0      0        2 
   1  chr1_131079632   Sample    T    C        0      0        2 
   1  chr1_131081643     AAsi    C    G        0      0        2 
   1  chr1_131081643     AKia    C    G        0      0        2 
   1  chr1_131081643     AOna    C    G        0      0        2 
   1  chr1_131081643     ASom    C    G        0      0        2 
   1  chr1_131081643     HCab    C    G        0      0        2 
   1  chr1_131081643     HPrz    C    G        0      0        2 
   1  chr1_131081643     ZBoe    C    G        0      0        2 
   1  chr1_131081643     ZGre    C    G      0.5      1        2 
   1  chr1_131081643     ZHar    C    G        0      0        2 
   1  chr1_131081643   Sample    C    G        0      0        2 
   1  chr1_131082221     AAsi    G    A        0      0        2 
   1  chr1_131082221     AKia    G    A        0      0        2 
   1  chr1_131082221     AOna    G    A        0      0        2 
   1  chr1_131082221     ASom    G    A        0      0        2 
   1  chr1_131082221     HCab    G    A        0      0        2 
   1  chr1_131082221     HPrz    G    A        0      0        2 
   1  chr1_131082221     ZBoe    G    A      0.5      1        2 
   1  chr1_131082221     ZGre    G    A        1      2        2 
   1  chr1_131082221     ZHar    G    A        0      0        2 
   1  chr1_131082221   Sample    G    A        0      0        2 
   1  chr1_131091567     AAsi    A    G        0      0        2 
   1  chr1_131091567     AKia    A    G        0      0        2 
   1  chr1_131091567     AOna    A    G        0      0        2 
   1  chr1_131091567     ASom    A    G        0      0        2 
   1  chr1_131091567     HCab    A    G        0      0        2 
   1  chr1_131091567     HPrz    A    G        0      0        2 
   1  chr1_131091567     ZBoe    A    G      0.5      1        2 
   1  chr1_131091567     ZGre    A    G        0      0        2 
   1  chr1_131091567     ZHar    A    G        0      0        2 
   1  chr1_131091567   Sample    A    G        0      0        2 
   1  chr1_131091826     AAsi    T    A        0      0        2 
   1  chr1_131091826     AKia    T    A        0      0        2 
   1  chr1_131091826     AOna    T    A        0      0        2 
   1  chr1_131091826     ASom    T    A        0      0        2 
   1  chr1_131091826     HCab    T    A        1      2        2 
   1  chr1_131091826     HPrz    T    A        1      2        2 
   1  chr1_131091826     ZBoe    T    A        0      0        2 
   1  chr1_131091826     ZGre    T    A        0      0        2 
   1  chr1_131091826     ZHar    T    A        0      0        2 
   1  chr1_131091826   Sample    T    A        0      0        2 
   1  chr1_131096050     AAsi    T    C        1      2        2 
   1  chr1_131096050     AKia    T    C        0      0        2 
   1  chr1_131096050     AOna    T    C        0      0        2 
   1  chr1_131096050     ASom    T    C        1      2        2 
   1  chr1_131096050     HCab    T    C        0      0        2 
   1  chr1_131096050     HPrz    T    C        0      0        2 
   1  chr1_131096050     ZBoe    T    C        0      0        2 
   1  chr1_131096050     ZGre    T    C        0      0        2 
   1  chr1_131096050     ZHar    T    C        0      0        2 
   1  chr1_131096050   Sample    T    C        1      2        2 
   1  chr1_131096663     AAsi    C    T        0      0        2 
   1  chr1_131096663     AKia    C    T        0      0        2 
   1  chr1_131096663     AOna    C    T        0      0        2 
   1  chr1_131096663     ASom    C    T        0      0        2 
   1  chr1_131096663     HCab    C    T        1      2        2 
   1  chr1_131096663     HPrz    C    T        1      2        2 
   1  chr1_131096663     ZBoe    C    T        0      0        2 
   1  chr1_131096663     ZGre    C    T        0      0        2 
   1  chr1_131096663     ZHar    C    T        0      0        2 
   1  chr1_131096663   Sample    C    T        0      0        2 
   1  chr1_131096724     AAsi    C    A        0      0        2 
   1  chr1_131096724     AKia    C    A        0      0        2 
   1  chr1_131096724     AOna    C    A        0      0        2 
   1  chr1_131096724     ASom    C    A        0      0        2 
   1  chr1_131096724     HCab    C    A        0      0        2 
   1  chr1_131096724     HPrz    C    A        0      0        2 
   1  chr1_131096724     ZBoe    C    A        0      0        2 
   1  chr1_131096724     ZGre    C    A        0      0        2 
   1  chr1_131096724     ZHar    C    A      0.5      1        2 
   1  chr1_131096724   Sample    C    A        0      0        2 
   1  chr1_131098386     AAsi    T    C        0      0        2 
   1  chr1_131098386     AKia    T    C        0      0        2 
   1  chr1_131098386     AOna    T    C        0      0        2 
   1  chr1_131098386     ASom    T    C        0      0        2 
   1  chr1_131098386     HCab    T    C        0      0        2 
   1  chr1_131098386     HPrz    T    C      0.5      1        2 
   1  chr1_131098386     ZBoe    T    C        0      0        2 
   1  chr1_131098386     ZGre    T    C        0      0        2 
   1  chr1_131098386     ZHar    T    C        0      0        2 
   1  chr1_131098386   Sample    T    C        0      0        2 
   1  chr1_131117891     AAsi    G    T        0      0        2 
   1  chr1_131117891     AKia    G    T        0      0        2 
   1  chr1_131117891     AOna    G    T        0      0        2 
   1  chr1_131117891     ASom    G    T        0      0        2 
   1  chr1_131117891     HCab    G    T        1      2        2 
   1  chr1_131117891     HPrz    G    T        1      2        2 
   1  chr1_131117891     ZBoe    G    T        0      0        2 
   1  chr1_131117891     ZGre    G    T        0      0        2 
   1  chr1_131117891     ZHar    G    T        0      0        2 
   1  chr1_131117891   Sample    G    T        0      0        2 
   1  chr1_131134215     AAsi    T    C        0      0        2 
   1  chr1_131134215     AKia    T    C        0      0        2 
   1  chr1_131134215     AOna    T    C        0      0        2 
   1  chr1_131134215     ASom    T    C        0      0        2 
   1  chr1_131134215     HCab    T    C        1      2        2 
   1  chr1_131134215     HPrz    T    C        1      2        2 
   1  chr1_131134215     ZBoe    T    C        0      0        2 
   1  chr1_131134215     ZGre    T    C        0      0        2 
   1  chr1_131134215     ZHar    T    C        0      0        2 
   1  chr1_131134215   Sample    T    C        0      0        2 
   1  chr1_131135656     AAsi    T    C        0      0        2 
   1  chr1_131135656     AKia    T    C        1      2        2 
   1  chr1_131135656     AOna    T    C        0      0        2 
   1  chr1_131135656     ASom    T    C        0      0        2 
   1  chr1_131135656     HCab    T    C        0      0        2 
   1  chr1_131135656     HPrz    T    C        0      0        2 
   1  chr1_131135656     ZBoe    T    C        0      0        2 
   1  chr1_131135656     ZGre    T    C        0      0        2 
   1  chr1_131135656     ZHar    T    C        0      0        2 
   1  chr1_131135656   Sample    T    C        0      0        2 
   1  chr1_131137016     AAsi    T    G        0      0        2 
   1  chr1_131137016     AKia    T    G        0      0        2 
   1  chr1_131137016     AOna    T    G        0      0        2 
   1  chr1_131137016     ASom    T    G        0      0        2 
   1  chr1_131137016     HCab    T    G        1      2        2 
   1  chr1_131137016     HPrz    T    G        1      2        2 
   1  chr1_131137016     ZBoe    T    G        0      0        2 
   1  chr1_131137016     ZGre    T    G        0      0        2 
   1  chr1_131137016     ZHar    T    G        0      0        2 
   1  chr1_131137016   Sample    T    G        0      0        2 
   1  chr1_131144674     AAsi    C    T        0      0        2 
   1  chr1_131144674     AKia    C    T        0      0        2 
   1  chr1_131144674     AOna    C    T        0      0        2 
   1  chr1_131144674     ASom    C    T        0      0        2 
   1  chr1_131144674     HCab    C    T      0.5      1        2 
   1  chr1_131144674     HPrz    C    T      0.5      1        2 
   1  chr1_131144674     ZBoe    C    T        0      0        2 
   1  chr1_131144674     ZGre    C    T        0      0        2 
   1  chr1_131144674     ZHar    C    T        0      0        2 
   1  chr1_131144674   Sample    C    T        0      0        2 
   1  chr1_131148578     AAsi    T    A        1      2        2 
   1  chr1_131148578     AKia    T    A        0      0        2 
   1  chr1_131148578     AOna    T    A        0      0        2 
   1  chr1_131148578     ASom    T    A        1      2        2 
   1  chr1_131148578     HCab    T    A        0      0        2 
   1  chr1_131148578     HPrz    T    A        0      0        2 
   1  chr1_131148578     ZBoe    T    A        0      0        2 
   1  chr1_131148578     ZGre    T    A        0      0        2 
   1  chr1_131148578     ZHar    T    A        0      0        2 
   1  chr1_131148578   Sample    T    A        1      2        2 
   1  chr1_131162783     AAsi    A    C        0      0        2 
   1  chr1_131162783     AKia    A    C        0      0        2 
   1  chr1_131162783     AOna    A    C        0      0        2 
   1  chr1_131162783     ASom    A    C        0      0        2 
   1  chr1_131162783     HCab    A    C        1      2        2 
   1  chr1_131162783     HPrz    A    C        1      2        2 
   1  chr1_131162783     ZBoe    A    C        0      0        2 
   1  chr1_131162783     ZGre    A    C        0      0        2 
   1  chr1_131162783     ZHar    A    C        0      0        2 
   1  chr1_131162783   Sample    A    C        0      0        2 
   1  chr1_131165583     AAsi    A    G        0      0        2 
   1  chr1_131165583     AKia    A    G        0      0        2 
   1  chr1_131165583     AOna    A    G        0      0        2 
   1  chr1_131165583     ASom    A    G        0      0        2 
   1  chr1_131165583     HCab    A    G        1      2        2 
   1  chr1_131165583     HPrz    A    G        1      2        2 
   1  chr1_131165583     ZBoe    A    G        0      0        2 
   1  chr1_131165583     ZGre    A    G        0      0        2 
   1  chr1_131165583     ZHar    A    G        0      0        2 
   1  chr1_131165583   Sample    A    G        0      0        2 
   1  chr1_131174437     AAsi    A    G        0      0        2 
   1  chr1_131174437     AKia    A    G        0      0        2 
   1  chr1_131174437     AOna    A    G        0      0        2 
   1  chr1_131174437     ASom    A    G        0      0        2 
   1  chr1_131174437     HCab    A    G        0      0        2 
   1  chr1_131174437     HPrz    A    G        0      0        2 
   1  chr1_131174437     ZBoe    A    G        1      2        2 
   1  chr1_131174437     ZGre    A    G        0      0        2 
   1  chr1_131174437     ZHar    A    G        0      0        2 
   1  chr1_131174437   Sample    A    G        0      0        2 
   1  chr1_131179518     AAsi    A    G        0      0        2 
   1  chr1_131179518     AKia    A    G        0      0        2 
   1  chr1_131179518     AOna    A    G        0      0        2 
   1  chr1_131179518     ASom    A    G        0      0        2 
   1  chr1_131179518     HCab    A    G        1      2        2 
   1  chr1_131179518     HPrz    A    G        1      2        2 
   1  chr1_131179518     ZBoe    A    G        0      0        2 
   1  chr1_131179518     ZGre    A    G        0      0        2 
   1  chr1_131179518     ZHar    A    G        0      0        2 
   1  chr1_131179518   Sample    A    G        0      0        2 
   1  chr1_131180381     AAsi    A    G        0      0        2 
   1  chr1_131180381     AKia    A    G        0      0        2 
   1  chr1_131180381     AOna    A    G        0      0        2 
   1  chr1_131180381     ASom    A    G        0      0        2 
   1  chr1_131180381     HCab    A    G        0      0        2 
   1  chr1_131180381     HPrz    A    G        0      0        2 
   1  chr1_131180381     ZBoe    A    G        1      2        2 
   1  chr1_131180381     ZGre    A    G        0      0        2 
   1  chr1_131180381     ZHar    A    G        0      0        2 
   1  chr1_131180381   Sample    A    G        0      0        2 
   1  chr1_131183219     AAsi    C    A        0      0        2 
   1  chr1_131183219     AKia    C    A      0.5      1        2 
   1  chr1_131183219     AOna    C    A        0      0        2 
   1  chr1_131183219     ASom    C    A        0      0        2 
   1  chr1_131183219     HCab    C    A        0      0        2 
   1  chr1_131183219     HPrz    C    A        0      0        2 
   1  chr1_131183219     ZBoe    C    A        0      0        2 
   1  chr1_131183219     ZGre    C    A        0      0        2 
   1  chr1_131183219     ZHar    C    A        0      0        2 
   1  chr1_131183219   Sample    C    A        0      0        2 
   1  chr1_131184853     AAsi    A    G        0      0        2 
   1  chr1_131184853     AKia    A    G        0      0        2 
   1  chr1_131184853     AOna    A    G        0      0        2 
   1  chr1_131184853     ASom    A    G        0      0        2 
   1  chr1_131184853     HCab    A    G        0      0        2 
   1  chr1_131184853     HPrz    A    G        0      0        2 
   1  chr1_131184853     ZBoe    A    G      0.5      1        2 
   1  chr1_131184853     ZGre    A    G        0      0        2 
   1  chr1_131184853     ZHar    A    G        0      0        2 
   1  chr1_131184853   Sample    A    G        0      0        2 
   1  chr1_131189001     AAsi    C    T        0      0        2 
   1  chr1_131189001     AKia    C    T        0      0        2 
   1  chr1_131189001     AOna    C    T        0      0        2 
   1  chr1_131189001     ASom    C    T        0      0        2 
   1  chr1_131189001     HCab    C    T        1      2        2 
   1  chr1_131189001     HPrz    C    T        1      2        2 
   1  chr1_131189001     ZBoe    C    T        0      0        2 
   1  chr1_131189001     ZGre    C    T        0      0        2 
   1  chr1_131189001     ZHar    C    T        0      0        2 
   1  chr1_131189001   Sample    C    T        0      0        2 
   1  chr1_131208130     AAsi    G    T        0      0        2 
   1  chr1_131208130     AKia    G    T        1      2        2 
   1  chr1_131208130     AOna    G    T        1      2        2 
   1  chr1_131208130     ASom    G    T        0      0        2 
   1  chr1_131208130     HCab    G    T        0      0        2 
   1  chr1_131208130     HPrz    G    T        0      0        2 
   1  chr1_131208130     ZBoe    G    T        0      0        2 
   1  chr1_131208130     ZGre    G    T        0      0        2 
   1  chr1_131208130     ZHar    G    T        0      0        2 
   1  chr1_131208130   Sample    G    T        0      0        2 
   1  chr1_131209965     AAsi    C    T        0      0        2 
   1  chr1_131209965     AKia    C    T        0      0        2 
   1  chr1_131209965     AOna    C    T        1      2        2 
   1  chr1_131209965     ASom    C    T        0      0        2 
   1  chr1_131209965     HCab    C    T        0      0        2 
   1  chr1_131209965     HPrz    C    T        0      0        2 
   1  chr1_131209965     ZBoe    C    T        0      0        2 
   1  chr1_131209965     ZGre    C    T        0      0        2 
   1  chr1_131209965     ZHar    C    T        0      0        2 
   1  chr1_131209965   Sample    C    T        0      0        2 
   1  chr1_131210639     AAsi    C    T        0      0        2 
   1  chr1_131210639     AKia    C    T        0      0        2 
   1  chr1_131210639     AOna    C    T        0      0        2 
   1  chr1_131210639     ASom    C    T        0      0        2 
   1  chr1_131210639     HCab    C    T        1      2        2 
   1  chr1_131210639     HPrz    C    T        1      2        2 
   1  chr1_131210639     ZBoe    C    T        0      0        2 
   1  chr1_131210639     ZGre    C    T        0      0        2 
   1  chr1_131210639     ZHar    C    T        0      0        2 
   1  chr1_131210639   Sample    C    T        0      0        2 
   1  chr1_131212764     AAsi    G    A        0      0        2 
   1  chr1_131212764     AKia    G    A        0      0        2 
   1  chr1_131212764     AOna    G    A        1      2        2 
   1  chr1_131212764     ASom    G    A        0      0        2 
   1  chr1_131212764     HCab    G    A        0      0        2 
   1  chr1_131212764     HPrz    G    A        0      0        2 
   1  chr1_131212764     ZBoe    G    A        0      0        2 
   1  chr1_131212764     ZGre    G    A        0      0        2 
   1  chr1_131212764     ZHar    G    A        0      0        2 
   1  chr1_131212764   Sample    G    A        0      0        2 
   1  chr1_131220026     AAsi    C    A        0      0        2 
   1  chr1_131220026     AKia    C    A        0      0        2 
   1  chr1_131220026     AOna    C    A        0      0        2 
   1  chr1_131220026     ASom    C    A        0      0        2 
   1  chr1_131220026     HCab    C    A        0      0        2 
   1  chr1_131220026     HPrz    C    A        0      0        2 
   1  chr1_131220026     ZBoe    C    A        0      0        2 
   1  chr1_131220026     ZGre    C    A        0      0        2 
   1  chr1_131220026     ZHar    C    A        1      2        2 
   1  chr1_131220026   Sample    C    A        0      0        2 
   1  chr1_131221445     AAsi    G    T        0      0        2 
   1  chr1_131221445     AKia    G    T        1      2        2 
   1  chr1_131221445     AOna    G    T        0      0        2 
   1  chr1_131221445     ASom    G    T        0      0        2 
   1  chr1_131221445     HCab    G    T        0      0        2 
   1  chr1_131221445     HPrz    G    T        0      0        2 
   1  chr1_131221445     ZBoe    G    T        0      0        2 
   1  chr1_131221445     ZGre    G    T        0      0        2 
   1  chr1_131221445     ZHar    G    T        0      0        2 
   1  chr1_131221445   Sample    G    T        0      0        2 
   1  chr1_131225713     AAsi    C    A        0      0        2 
   1  chr1_131225713     AKia    C    A        0      0        2 
   1  chr1_131225713     AOna    C    A        0      0        2 
   1  chr1_131225713     ASom    C    A        0      0        2 
   1  chr1_131225713     HCab    C    A        0      0        2 
   1  chr1_131225713     HPrz    C    A        0      0        2 
   1  chr1_131225713     ZBoe    C    A        0      0        2 
   1  chr1_131225713     ZGre    C    A        1      2        2 
   1  chr1_131225713     ZHar    C    A        0      0        2 
   1  chr1_131225713   Sample    C    A        0      0        2 
   1  chr1_131239138     AAsi    T    C      0.5      1        2 
   1  chr1_131239138     AKia    T    C        0      0        2 
   1  chr1_131239138     AOna    T    C        0      0        2 
   1  chr1_131239138     ASom    T    C        0      0        2 
   1  chr1_131239138     HCab    T    C        0      0        2 
   1  chr1_131239138     HPrz    T    C        0      0        2 
   1  chr1_131239138     ZBoe    T    C        0      0        2 
   1  chr1_131239138     ZGre    T    C        0      0        2 
   1  chr1_131239138     ZHar    T    C        0      0        2 
   1  chr1_131239138   Sample    T    C        0      0        2 
   1  chr1_131242435     AAsi    A    G        0      0        2 
   1  chr1_131242435     AKia    A    G        0      0        2 
   1  chr1_131242435     AOna    A    G        0      0        2 
   1  chr1_131242435     ASom    A    G        0      0        2 
   1  chr1_131242435     HCab    A    G        0      0        2 
   1  chr1_131242435     HPrz    A    G        0      0        2 
   1  chr1_131242435     ZBoe    A    G        1      2        2 
   1  chr1_131242435     ZGre    A    G        0      0        2 
   1  chr1_131242435     ZHar    A    G        0      0        2 
   1  chr1_131242435   Sample    A    G        0      0        2 
   1  chr1_131247604     AAsi    A    T        0      0        2 
   1  chr1_131247604     AKia    A    T        0      0        2 
   1  chr1_131247604     AOna    A    T        0      0        2 
   1  chr1_131247604     ASom    A    T        0      0        2 
   1  chr1_131247604     HCab    A    T        0      0        2 
   1  chr1_131247604     HPrz    A    T      0.5      1        2 
   1  chr1_131247604     ZBoe    A    T        0      0        2 
   1  chr1_131247604     ZGre    A    T        0      0        2 
   1  chr1_131247604     ZHar    A    T        0      0        2 
   1  chr1_131247604   Sample    A    T        0      0        2 
   1  chr1_131254074     AAsi    C    T        0      0        2 
   1  chr1_131254074     AKia    C    T        0      0        2 
   1  chr1_131254074     AOna    C    T        0      0        2 
   1  chr1_131254074     ASom    C    T        0      0        2 
   1  chr1_131254074     HCab    C    T        1      2        2 
   1  chr1_131254074     HPrz    C    T        1      2        2 
   1  chr1_131254074     ZBoe    C    T        0      0        2 
   1  chr1_131254074     ZGre    C    T        0      0        2 
   1  chr1_131254074     ZHar    C    T        0      0        2 
   1  chr1_131254074   Sample    C    T        0      0        2 
   1  chr1_131257475     AAsi    A    G        0      0        2 
   1  chr1_131257475     AKia    A    G        0      0        2 
   1  chr1_131257475     AOna    A    G        0      0        2 
   1  chr1_131257475     ASom    A    G        0      0        2 
   1  chr1_131257475     HCab    A    G        1      2        2 
   1  chr1_131257475     HPrz    A    G        1      2        2 
   1  chr1_131257475     ZBoe    A    G        0      0        2 
   1  chr1_131257475     ZGre    A    G        0      0        2 
   1  chr1_131257475     ZHar    A    G        0      0        2 
   1  chr1_131257475   Sample    A    G        0      0        2 
   1  chr1_131271454     AAsi    A    T        0      0        2 
   1  chr1_131271454     AKia    A    T        1      2        2 
   1  chr1_131271454     AOna    A    T        0      0        2 
   1  chr1_131271454     ASom    A    T        0      0        2 
   1  chr1_131271454     HCab    A    T        0      0        2 
   1  chr1_131271454     HPrz    A    T        0      0        2 
   1  chr1_131271454     ZBoe    A    T        0      0        2 
   1  chr1_131271454     ZGre    A    T        0      0        2 
   1  chr1_131271454     ZHar    A    T        0      0        2 
   1  chr1_131271454   Sample    A    T        0      0        2 
   1  chr1_131279989     AAsi    T    G        0      0        2 
   1  chr1_131279989     AKia    T    G        0      0        2 
   1  chr1_131279989     AOna    T    G        0      0        2 
   1  chr1_131279989     ASom    T    G        0      0        2 
   1  chr1_131279989     HCab    T    G        1      2        2 
   1  chr1_131279989     HPrz    T    G        1      2        2 
   1  chr1_131279989     ZBoe    T    G        0      0        2 
   1  chr1_131279989     ZGre    T    G        0      0        2 
   1  chr1_131279989     ZHar    T    G        0      0        2 
   1  chr1_131279989   Sample    T    G        0      0        2 
   1  chr1_131288941     AAsi    G    A        0      0        2 
   1  chr1_131288941     AKia    G    A        0      0        2 
   1  chr1_131288941     AOna    G    A        0      0        2 
   1  chr1_131288941     ASom    G    A        0      0        2 
   1  chr1_131288941     HCab    G    A        0      0        2 
   1  chr1_131288941     HPrz    G    A        0      0        2 
   1  chr1_131288941     ZBoe    G    A        0      0        2 
   1  chr1_131288941     ZGre    G    A      0.5      1        2 
   1  chr1_131288941     ZHar    G    A        0      0        2 
   1  chr1_131288941   Sample    G    A        0      0        2 
   1  chr1_131299630     AAsi    G    A        0      0        2 
   1  chr1_131299630     AKia    G    A        0      0        2 
   1  chr1_131299630     AOna    G    A        0      0        2 
   1  chr1_131299630     ASom    G    A        0      0        2 
   1  chr1_131299630     HCab    G    A        0      0        2 
   1  chr1_131299630     HPrz    G    A        0      0        2 
   1  chr1_131299630     ZBoe    G    A        0      0        2 
   1  chr1_131299630     ZGre    G    A        1      2        2 
   1  chr1_131299630     ZHar    G    A        0      0        2 
   1  chr1_131299630   Sample    G    A        0      0        2 
   1  chr1_131304164     AAsi    C    G        0      0        2 
   1  chr1_131304164     AKia    C    G        0      0        2 
   1  chr1_131304164     AOna    C    G        0      0        2 
   1  chr1_131304164     ASom    C    G        0      0        2 
   1  chr1_131304164     HCab    C    G        0      0        2 
   1  chr1_131304164     HPrz    C    G      0.5      1        2 
   1  chr1_131304164     ZBoe    C    G        0      0        2 
   1  chr1_131304164     ZGre    C    G        0      0        2 
   1  chr1_131304164     ZHar    C    G        0      0        2 
   1  chr1_131304164   Sample    C    G        0      0        2 
   1  chr1_131304965     AAsi    G    C        0      0        2 
   1  chr1_131304965     AKia    G    C      0.5      1        2 
   1  chr1_131304965     AOna    G    C        1      2        2 
   1  chr1_131304965     ASom    G    C        0      0        2 
   1  chr1_131304965     HCab    G    C        0      0        2 
   1  chr1_131304965     HPrz    G    C        0      0        2 
   1  chr1_131304965     ZBoe    G    C        1      2        2 
   1  chr1_131304965     ZGre    G    C        0      0        2 
   1  chr1_131304965     ZHar    G    C        1      2        2 
   1  chr1_131304965   Sample    G    C        0      0        2 
   1  chr1_131304989     AAsi    A    G        0      0        2 
   1  chr1_131304989     AKia    A    G        0      0        2 
   1  chr1_131304989     AOna    A    G        0      0        2 
   1  chr1_131304989     ASom    A    G        0      0        2 
   1  chr1_131304989     HCab    A    G        0      0        2 
   1  chr1_131304989     HPrz    A    G        0      0        2 
   1  chr1_131304989     ZBoe    A    G        1      2        2 
   1  chr1_131304989     ZGre    A    G        0      0        2 
   1  chr1_131304989     ZHar    A    G        0      0        2 
   1  chr1_131304989   Sample    A    G        0      0        2 
   1  chr1_131312051     AAsi    A    G        0      0        2 
   1  chr1_131312051     AKia    A    G        0      0        2 
   1  chr1_131312051     AOna    A    G        1      2        2 
   1  chr1_131312051     ASom    A    G        0      0        2 
   1  chr1_131312051     HCab    A    G        0      0        2 
   1  chr1_131312051     HPrz    A    G        0      0        2 
   1  chr1_131312051     ZBoe    A    G        0      0        2 
   1  chr1_131312051     ZGre    A    G        0      0        2 
   1  chr1_131312051     ZHar    A    G        0      0        2 
   1  chr1_131312051   Sample    A    G        0      0        2 
   1  chr1_131339574     AAsi    C    T        0      0        2 
   1  chr1_131339574     AKia    C    T        0      0        2 
   1  chr1_131339574     AOna    C    T        0      0        2 
   1  chr1_131339574     ASom    C    T        0      0        2 
   1  chr1_131339574     HCab    C    T        1      2        2 
   1  chr1_131339574     HPrz    C    T      0.5      1        2 
   1  chr1_131339574     ZBoe    C    T        0      0        2 
   1  chr1_131339574     ZGre    C    T        0      0        2 
   1  chr1_131339574     ZHar    C    T        0      0        2 
   1  chr1_131339574   Sample    C    T        0      0        2 
   1  chr1_131345046     AAsi    G    T        1      2        2 
   1  chr1_131345046     AKia    G    T        0      0        2 
   1  chr1_131345046     AOna    G    T        0      0        2 
   1  chr1_131345046     ASom    G    T        1      2        2 
   1  chr1_131345046     HCab    G    T        0      0        2 
   1  chr1_131345046     HPrz    G    T        0      0        2 
   1  chr1_131345046     ZBoe    G    T        0      0        2 
   1  chr1_131345046     ZGre    G    T        0      0        2 
   1  chr1_131345046     ZHar    G    T        0      0        2 
   1  chr1_131345046   Sample    G    T        1      2        2 
   1  chr1_131347401     AAsi    G    A        0      0        2 
   1  chr1_131347401     AKia    G    A        0      0        2 
   1  chr1_131347401     AOna    G    A        0      0        2 
   1  chr1_131347401     ASom    G    A        0      0        2 
   1  chr1_131347401     HCab    G    A        0      0        2 
   1  chr1_131347401     HPrz    G    A        0      0        2 
   1  chr1_131347401     ZBoe    G    A        0      0        2 
   1  chr1_131347401     ZGre    G    A      0.5      1        2 
   1  chr1_131347401     ZHar    G    A        0      0        2 
   1  chr1_131347401   Sample    G    A        0      0        2 
   1  chr1_131348432     AAsi    A    G        0      0        2 
   1  chr1_131348432     AKia    A    G        0      0        2 
   1  chr1_131348432     AOna    A    G        0      0        2 
   1  chr1_131348432     ASom    A    G        0      0        2 
   1  chr1_131348432     HCab    A    G        1      2        2 
   1  chr1_131348432     HPrz    A    G        1      2        2 
   1  chr1_131348432     ZBoe    A    G        0      0        2 
   1  chr1_131348432     ZGre    A    G        0      0        2 
   1  chr1_131348432     ZHar    A    G        0      0        2 
   1  chr1_131348432   Sample    A    G        0      0        2 
   1  chr1_131360497     AAsi    G    A        0      0        2 
   1  chr1_131360497     AKia    G    A        0      0        2 
   1  chr1_131360497     AOna    G    A        0      0        2 
   1  chr1_131360497     ASom    G    A        0      0        2 
   1  chr1_131360497     HCab    G    A      0.5      1        2 
   1  chr1_131360497     HPrz    G    A      0.5      1        2 
   1  chr1_131360497     ZBoe    G    A        0      0        2 
   1  chr1_131360497     ZGre    G    A        0      0        2 
   1  chr1_131360497     ZHar    G    A        0      0        2 
   1  chr1_131360497   Sample    G    A        0      0        2 
   1  chr1_131363517     AAsi    C    A        0      0        2 
   1  chr1_131363517     AKia    C    A        0      0        2 
   1  chr1_131363517     AOna    C    A        0      0        2 
   1  chr1_131363517     ASom    C    A        0      0        2 
   1  chr1_131363517     HCab    C    A      0.5      1        2 
   1  chr1_131363517     HPrz    C    A      0.5      1        2 
   1  chr1_131363517     ZBoe    C    A        0      0        2 
   1  chr1_131363517     ZGre    C    A        0      0        2 
   1  chr1_131363517     ZHar    C    A        0      0        2 
   1  chr1_131363517   Sample    C    A        0      0        2 
   1  chr1_131377462     AAsi    A    C        0      0        2 
   1  chr1_131377462     AKia    A    C        1      2        2 
   1  chr1_131377462     AOna    A    C        1      2        2 
   1  chr1_131377462     ASom    A    C        0      0        2 
   1  chr1_131377462     HCab    A    C        0      0        2 
   1  chr1_131377462     HPrz    A    C        0      0        2 
   1  chr1_131377462     ZBoe    A    C        0      0        2 
   1  chr1_131377462     ZGre    A    C        0      0        2 
   1  chr1_131377462     ZHar    A    C        0      0        2 
   1  chr1_131377462   Sample    A    C        0      0        2 
   1  chr1_131382207     AAsi    G    C        0      0        2 
   1  chr1_131382207     AKia    G    C        0      0        2 
   1  chr1_131382207     AOna    G    C        0      0        2 
   1  chr1_131382207     ASom    G    C        0      0        2 
   1  chr1_131382207     HCab    G    C        0      0        2 
   1  chr1_131382207     HPrz    G    C        0      0        2 
   1  chr1_131382207     ZBoe    G    C      0.5      1        2 
   1  chr1_131382207     ZGre    G    C        0      0        2 
   1  chr1_131382207     ZHar    G    C        0      0        2 
   1  chr1_131382207   Sample    G    C        0      0        2 
   1  chr1_131385948     AAsi    G    C        0      0        2 
   1  chr1_131385948     AKia    G    C        0      0        2 
   1  chr1_131385948     AOna    G    C        0      0        2 
   1  chr1_131385948     ASom    G    C        0      0        2 
   1  chr1_131385948     HCab    G    C        0      0        2 
   1  chr1_131385948     HPrz    G    C        0      0        2 
   1  chr1_131385948     ZBoe    G    C      0.5      1        2 
   1  chr1_131385948     ZGre    G    C        1      2        2 
   1  chr1_131385948     ZHar    G    C        1      2        2 
   1  chr1_131385948   Sample    G    C        0      0        2 
   1  chr1_131396794     AAsi    T    G        0      0        2 
   1  chr1_131396794     AKia    T    G        0      0        2 
   1  chr1_131396794     AOna    T    G        0      0        2 
   1  chr1_131396794     ASom    T    G        0      0        2 
   1  chr1_131396794     HCab    T    G        0      0        2 
   1  chr1_131396794     HPrz    T    G        0      0        2 
   1  chr1_131396794     ZBoe    T    G      0.5      1        2 
   1  chr1_131396794     ZGre    T    G        0      0        2 
   1  chr1_131396794     ZHar    T    G        0      0        2 
   1  chr1_131396794   Sample    T    G        0      0        2 
   1  chr1_131401734     AAsi    G    T        0      0        2 
   1  chr1_131401734     AKia    G    T        0      0        2 
   1  chr1_131401734     AOna    G    T        0      0        2 
   1  chr1_131401734     ASom    G    T        0      0        2 
   1  chr1_131401734     HCab    G    T        0      0        2 
   1  chr1_131401734     HPrz    G    T        0      0        2 
   1  chr1_131401734     ZBoe    G    T        0      0        2 
   1  chr1_131401734     ZGre    G    T      0.5      1        2 
   1  chr1_131401734     ZHar    G    T        0      0        2 
   1  chr1_131401734   Sample    G    T        0      0        2 
   1  chr1_131404967     AAsi    G    C        0      0        2 
   1  chr1_131404967     AKia    G    C        0      0        2 
   1  chr1_131404967     AOna    G    C        0      0        2 
   1  chr1_131404967     ASom    G    C        0      0        2 
   1  chr1_131404967     HCab    G    C        0      0        2 
   1  chr1_131404967     HPrz    G    C        0      0        2 
   1  chr1_131404967     ZBoe    G    C        0      0        2 
   1  chr1_131404967     ZGre    G    C      0.5      1        2 
   1  chr1_131404967     ZHar    G    C        0      0        2 
   1  chr1_131404967   Sample    G    C        0      0        2 
   1  chr1_131412694     AAsi    T    C        1      2        2 
   1  chr1_131412694     AKia    T    C        0      0        2 
   1  chr1_131412694     AOna    T    C        0      0        2 
   1  chr1_131412694     ASom    T    C        1      2        2 
   1  chr1_131412694     HCab    T    C        0      0        2 
   1  chr1_131412694     HPrz    T    C        0      0        2 
   1  chr1_131412694     ZBoe    T    C        0      0        2 
   1  chr1_131412694     ZGre    T    C        0      0        2 
   1  chr1_131412694     ZHar    T    C        0      0        2 
   1  chr1_131412694   Sample    T    C        1      2        2 
   1  chr1_131418578     AAsi    C    T        0      0        2 
   1  chr1_131418578     AKia    C    T        0      0        2 
   1  chr1_131418578     AOna    C    T        0      0        2 
   1  chr1_131418578     ASom    C    T        0      0        2 
   1  chr1_131418578     HCab    C    T        1      2        2 
   1  chr1_131418578     HPrz    C    T        1      2        2 
   1  chr1_131418578     ZBoe    C    T        0      0        2 
   1  chr1_131418578     ZGre    C    T        0      0        2 
   1  chr1_131418578     ZHar    C    T        0      0        2 
   1  chr1_131418578   Sample    C    T        0      0        2 
   1  chr1_131422454     AAsi    A    C        0      0        2 
   1  chr1_131422454     AKia    A    C        0      0        2 
   1  chr1_131422454     AOna    A    C        0      0        2 
   1  chr1_131422454     ASom    A    C        0      0        2 
   1  chr1_131422454     HCab    A    C      0.5      1        2 
   1  chr1_131422454     HPrz    A    C      0.5      1        2 
   1  chr1_131422454     ZBoe    A    C        0      0        2 
   1  chr1_131422454     ZGre    A    C        0      0        2 
   1  chr1_131422454     ZHar    A    C        0      0        2 
   1  chr1_131422454   Sample    A    C        0      0        2 
   1  chr1_131426355     AAsi    T    A        1      2        2 
   1  chr1_131426355     AKia    T    A        0      0        2 
   1  chr1_131426355     AOna    T    A        0      0        2 
   1  chr1_131426355     ASom    T    A        1      2        2 
   1  chr1_131426355     HCab    T    A        0      0        2 
   1  chr1_131426355     HPrz    T    A        0      0        2 
   1  chr1_131426355     ZBoe    T    A        0      0        2 
   1  chr1_131426355     ZGre    T    A        0      0        2 
   1  chr1_131426355     ZHar    T    A        0      0        2 
   1  chr1_131426355   Sample    T    A        1      2        2 
   1  chr1_131433549     AAsi    A    T        0      0        2 
   1  chr1_131433549     AKia    A    T        0      0        2 
   1  chr1_131433549     AOna    A    T        0      0        2 
   1  chr1_131433549     ASom    A    T        0      0        2 
   1  chr1_131433549     HCab    A    T        0      0        2 
   1  chr1_131433549     HPrz    A    T        0      0        2 
   1  chr1_131433549     ZBoe    A    T        0      0        2 
   1  chr1_131433549     ZGre    A    T      0.5      1        2 
   1  chr1_131433549     ZHar    A    T        0      0        2 
   1  chr1_131433549   Sample    A    T        0      0        2 
   1  chr1_131443264     AAsi    A    G      0.5      1        2 
   1  chr1_131443264     AKia    A    G        0      0        2 
   1  chr1_131443264     AOna    A    G        0      0        2 
   1  chr1_131443264     ASom    A    G        0      0        2 
   1  chr1_131443264     HCab    A    G        0      0        2 
   1  chr1_131443264     HPrz    A    G        0      0        2 
   1  chr1_131443264     ZBoe    A    G        0      0        2 
   1  chr1_131443264     ZGre    A    G        0      0        2 
   1  chr1_131443264     ZHar    A    G        0      0        2 
   1  chr1_131443264   Sample    A    G        0      0        2 
   1  chr1_131444233     AAsi    G    A        0      0        2 
   1  chr1_131444233     AKia    G    A        0      0        2 
   1  chr1_131444233     AOna    G    A      0.5      1        2 
   1  chr1_131444233     ASom    G    A        0      0        2 
   1  chr1_131444233     HCab    G    A        0      0        2 
   1  chr1_131444233     HPrz    G    A        0      0        2 
   1  chr1_131444233     ZBoe    G    A        0      0        2 
   1  chr1_131444233     ZGre    G    A        0      0        2 
   1  chr1_131444233     ZHar    G    A        0      0        2 
   1  chr1_131444233   Sample    G    A        0      0        2 
   1  chr1_131454572     AAsi    A    G        1      2        2 
   1  chr1_131454572     AKia    A    G        0      0        2 
   1  chr1_131454572     AOna    A    G        0      0        2 
   1  chr1_131454572     ASom    A    G        1      2        2 
   1  chr1_131454572     HCab    A    G        0      0        2 
   1  chr1_131454572     HPrz    A    G        0      0        2 
   1  chr1_131454572     ZBoe    A    G        0      0        2 
   1  chr1_131454572     ZGre    A    G        0      0        2 
   1  chr1_131454572     ZHar    A    G        0      0        2 
   1  chr1_131454572   Sample    A    G        1      2        2 
   1  chr1_131459021     AAsi    T    C        0      0        2 
   1  chr1_131459021     AKia    T    C        0      0        2 
   1  chr1_131459021     AOna    T    C        0      0        2 
   1  chr1_131459021     ASom    T    C        0      0        2 
   1  chr1_131459021     HCab    T    C        1      2        2 
   1  chr1_131459021     HPrz    T    C        1      2        2 
   1  chr1_131459021     ZBoe    T    C        0      0        2 
   1  chr1_131459021     ZGre    T    C        0      0        2 
   1  chr1_131459021     ZHar    T    C        0      0        2 
   1  chr1_131459021   Sample    T    C        0      0        2 
   1  chr1_131459651     AAsi    T    C        0      0        2 
   1  chr1_131459651     AKia    T    C        0      0        2 
   1  chr1_131459651     AOna    T    C        0      0        2 
   1  chr1_131459651     ASom    T    C        0      0        2 
   1  chr1_131459651     HCab    T    C        0      0        2 
   1  chr1_131459651     HPrz    T    C        0      0        2 
   1  chr1_131459651     ZBoe    T    C      0.5      1        2 
   1  chr1_131459651     ZGre    T    C        0      0        2 
   1  chr1_131459651     ZHar    T    C        0      0        2 
   1  chr1_131459651   Sample    T    C        0      0        2 
   1  chr1_131462872     AAsi    T    G        0      0        2 
   1  chr1_131462872     AKia    T    G        0      0        2 
   1  chr1_131462872     AOna    T    G        0      0        2 
   1  chr1_131462872     ASom    T    G        0      0        2 
   1  chr1_131462872     HCab    T    G        1      2        2 
   1  chr1_131462872     HPrz    T    G        1      2        2 
   1  chr1_131462872     ZBoe    T    G        0      0        2 
   1  chr1_131462872     ZGre    T    G        0      0        2 
   1  chr1_131462872     ZHar    T    G        0      0        2 
   1  chr1_131462872   Sample    T    G        0      0        2 
   1  chr1_131465076     AAsi    T    C        0      0        2 
   1  chr1_131465076     AKia    T    C        0      0        2 
   1  chr1_131465076     AOna    T    C        0      0        2 
   1  chr1_131465076     ASom    T    C        0      0        2 
   1  chr1_131465076     HCab    T    C        0      0        2 
   1  chr1_131465076     HPrz    T    C        0      0        2 
   1  chr1_131465076     ZBoe    T    C        0      0        2 
   1  chr1_131465076     ZGre    T    C        0      0        2 
   1  chr1_131465076     ZHar    T    C        1      2        2 
   1  chr1_131465076   Sample    T    C        0      0        2 
   1  chr1_131466765     AAsi    C    T        0      0        2 
   1  chr1_131466765     AKia    C    T        0      0        2 
   1  chr1_131466765     AOna    C    T        0      0        2 
   1  chr1_131466765     ASom    C    T        0      0        2 
   1  chr1_131466765     HCab    C    T        0      0        2 
   1  chr1_131466765     HPrz    C    T      0.5      1        2 
   1  chr1_131466765     ZBoe    C    T        0      0        2 
   1  chr1_131466765     ZGre    C    T        0      0        2 
   1  chr1_131466765     ZHar    C    T        0      0        2 
   1  chr1_131466765   Sample    C    T        0      0        2 
   1  chr1_131492281     AAsi    C    T        0      0        2 
   1  chr1_131492281     AKia    C    T        0      0        2 
   1  chr1_131492281     AOna    C    T        0      0        2 
   1  chr1_131492281     ASom    C    T        0      0        2 
   1  chr1_131492281     HCab    C    T        1      2        2 
   1  chr1_131492281     HPrz    C    T        1      2        2 
   1  chr1_131492281     ZBoe    C    T        0      0        2 
   1  chr1_131492281     ZGre    C    T        0      0        2 
   1  chr1_131492281     ZHar    C    T        0      0        2 
   1  chr1_131492281   Sample    C    T        0      0        2 
   1  chr1_131493845     AAsi    A    G        0      0        2 
   1  chr1_131493845     AKia    A    G        0      0        2 
   1  chr1_131493845     AOna    A    G        0      0        2 
   1  chr1_131493845     ASom    A    G        0      0        2 
   1  chr1_131493845     HCab    A    G        1      2        2 
   1  chr1_131493845     HPrz    A    G        1      2        2 
   1  chr1_131493845     ZBoe    A    G        0      0        2 
   1  chr1_131493845     ZGre    A    G        0      0        2 
   1  chr1_131493845     ZHar    A    G        0      0        2 
   1  chr1_131493845   Sample    A    G        0      0        2 
   1  chr1_131495075     AAsi    G    A        0      0        2 
   1  chr1_131495075     AKia    G    A        1      2        2 
   1  chr1_131495075     AOna    G    A        0      0        2 
   1  chr1_131495075     ASom    G    A        0      0        2 
   1  chr1_131495075     HCab    G    A        0      0        2 
   1  chr1_131495075     HPrz    G    A        0      0        2 
   1  chr1_131495075     ZBoe    G    A        0      0        2 
   1  chr1_131495075     ZGre    G    A        0      0        2 
   1  chr1_131495075     ZHar    G    A        0      0        2 
   1  chr1_131495075   Sample    G    A        0      0        2 
   1  chr1_131495784     AAsi    T    C        0      0        2 
   1  chr1_131495784     AKia    T    C        0      0        2 
   1  chr1_131495784     AOna    T    C        0      0        2 
   1  chr1_131495784     ASom    T    C        0      0        2 
   1  chr1_131495784     HCab    T    C        0      0        2 
   1  chr1_131495784     HPrz    T    C        0      0        2 
   1  chr1_131495784     ZBoe    T    C        0      0        2 
   1  chr1_131495784     ZGre    T    C        1      2        2 
   1  chr1_131495784     ZHar    T    C        0      0        2 
   1  chr1_131495784   Sample    T    C        0      0        2 
   1  chr1_131496513     AAsi    A    G        0      0        2 
   1  chr1_131496513     AKia    A    G        0      0        2 
   1  chr1_131496513     AOna    A    G        0      0        2 
   1  chr1_131496513     ASom    A    G        0      0        2 
   1  chr1_131496513     HCab    A    G        1      2        2 
   1  chr1_131496513     HPrz    A    G        1      2        2 
   1  chr1_131496513     ZBoe    A    G        0      0        2 
   1  chr1_131496513     ZGre    A    G        0      0        2 
   1  chr1_131496513     ZHar    A    G        0      0        2 
   1  chr1_131496513   Sample    A    G        0      0        2 
   1  chr1_131503164     AAsi    A    G        0      0        2 
   1  chr1_131503164     AKia    A    G        0      0        2 
   1  chr1_131503164     AOna    A    G        0      0        2 
   1  chr1_131503164     ASom    A    G        0      0        2 
   1  chr1_131503164     HCab    A    G        0      0        2 
   1  chr1_131503164     HPrz    A    G        0      0        2 
   1  chr1_131503164     ZBoe    A    G        0      0        2 
   1  chr1_131503164     ZGre    A    G        0      0        2 
   1  chr1_131503164     ZHar    A    G      0.5      1        2 
   1  chr1_131503164   Sample    A    G        0      0        2 
   1  chr1_131517059     AAsi    A    T        0      0        2 
   1  chr1_131517059     AKia    A    T        0      0        2 
   1  chr1_131517059     AOna    A    T      0.5      1        2 
   1  chr1_131517059     ASom    A    T        0      0        2 
   1  chr1_131517059     HCab    A    T        0      0        2 
   1  chr1_131517059     HPrz    A    T        0      0        2 
   1  chr1_131517059     ZBoe    A    T        0      0        2 
   1  chr1_131517059     ZGre    A    T        0      0        2 
   1  chr1_131517059     ZHar    A    T        0      0        2 
   1  chr1_131517059   Sample    A    T        0      0        2 
   1  chr1_131521185     AAsi    T    C        0      0        2 
   1  chr1_131521185     AKia    T    C        0      0        2 
   1  chr1_131521185     AOna    T    C      0.5      1        2 
   1  chr1_131521185     ASom    T    C        0      0        2 
   1  chr1_131521185     HCab    T    C        0      0        2 
   1  chr1_131521185     HPrz    T    C        0      0        2 
   1  chr1_131521185     ZBoe    T    C        0      0        2 
   1  chr1_131521185     ZGre    T    C        0      0        2 
   1  chr1_131521185     ZHar    T    C        0      0        2 
   1  chr1_131521185   Sample    T    C        0      0        2 
   1  chr1_131521677     AAsi    G    A        0      0        2 
   1  chr1_131521677     AKia    G    A        0      0        2 
   1  chr1_131521677     AOna    G    A        0      0        2 
   1  chr1_131521677     ASom    G    A        0      0        2 
   1  chr1_131521677     HCab    G    A        1      2        2 
   1  chr1_131521677     HPrz    G    A        1      2        2 
   1  chr1_131521677     ZBoe    G    A        0      0        2 
   1  chr1_131521677     ZGre    G    A        0      0        2 
   1  chr1_131521677     ZHar    G    A        0      0        2 
   1  chr1_131521677   Sample    G    A        0      0        2 
   1  chr1_131522414     AAsi    C    T        0      0        2 
   1  chr1_131522414     AKia    C    T        0      0        2 
   1  chr1_131522414     AOna    C    T        0      0        2 
   1  chr1_131522414     ASom    C    T        0      0        2 
   1  chr1_131522414     HCab    C    T        0      0        2 
   1  chr1_131522414     HPrz    C    T      0.5      1        2 
   1  chr1_131522414     ZBoe    C    T        0      0        2 
   1  chr1_131522414     ZGre    C    T        0      0        2 
   1  chr1_131522414     ZHar    C    T        0      0        2 
   1  chr1_131522414   Sample    C    T        0      0        2 
   1  chr1_131545040     AAsi    T    C        0      0        2 
   1  chr1_131545040     AKia    T    C        0      0        2 
   1  chr1_131545040     AOna    T    C        0      0        2 
   1  chr1_131545040     ASom    T    C        0      0        2 
   1  chr1_131545040     HCab    T    C        1      2        2 
   1  chr1_131545040     HPrz    T    C        1      2        2 
   1  chr1_131545040     ZBoe    T    C        0      0        2 
   1  chr1_131545040     ZGre    T    C        0      0        2 
   1  chr1_131545040     ZHar    T    C        0      0        2 
   1  chr1_131545040   Sample    T    C        0      0        2 
   1  chr1_131548396     AAsi    C    G        0      0        2 
   1  chr1_131548396     AKia    C    G        0      0        2 
   1  chr1_131548396     AOna    C    G      0.5      1        2 
   1  chr1_131548396     ASom    C    G        0      0        2 
   1  chr1_131548396     HCab    C    G        0      0        2 
   1  chr1_131548396     HPrz    C    G        0      0        2 
   1  chr1_131548396     ZBoe    C    G        0      0        2 
   1  chr1_131548396     ZGre    C    G        0      0        2 
   1  chr1_131548396     ZHar    C    G        0      0        2 
   1  chr1_131548396   Sample    C    G        0      0        2 
   1  chr1_131563039     AAsi    T    C        0      0        2 
   1  chr1_131563039     AKia    T    C        0      0        2 
   1  chr1_131563039     AOna    T    C        0      0        2 
   1  chr1_131563039     ASom    T    C        0      0        2 
   1  chr1_131563039     HCab    T    C      0.5      1        2 
   1  chr1_131563039     HPrz    T    C        1      2        2 
   1  chr1_131563039     ZBoe    T    C        0      0        2 
   1  chr1_131563039     ZGre    T    C        0      0        2 
   1  chr1_131563039     ZHar    T    C        0      0        2 
   1  chr1_131563039   Sample    T    C        0      0        2 
   1  chr1_131563428     AAsi    A    G        0      0        2 
   1  chr1_131563428     AKia    A    G        0      0        2 
   1  chr1_131563428     AOna    A    G        0      0        2 
   1  chr1_131563428     ASom    A    G        0      0        2 
   1  chr1_131563428     HCab    A    G        0      0        2 
   1  chr1_131563428     HPrz    A    G        0      0        2 
   1  chr1_131563428     ZBoe    A    G        0      0        2 
   1  chr1_131563428     ZGre    A    G        1      2        2 
   1  chr1_131563428     ZHar    A    G        0      0        2 
   1  chr1_131563428   Sample    A    G        0      0        2 
   1  chr1_131565748     AAsi    A    T        0      0        2 
   1  chr1_131565748     AKia    A    T        0      0        2 
   1  chr1_131565748     AOna    A    T        0      0        2 
   1  chr1_131565748     ASom    A    T        0      0        2 
   1  chr1_131565748     HCab    A    T        1      2        2 
   1  chr1_131565748     HPrz    A    T        1      2        2 
   1  chr1_131565748     ZBoe    A    T        0      0        2 
   1  chr1_131565748     ZGre    A    T        0      0        2 
   1  chr1_131565748     ZHar    A    T        0      0        2 
   1  chr1_131565748   Sample    A    T        0      0        2 
   1  chr1_131566249     AAsi    T    C        0      0        2 
   1  chr1_131566249     AKia    T    C        0      0        2 
   1  chr1_131566249     AOna    T    C        0      0        2 
   1  chr1_131566249     ASom    T    C        0      0        2 
   1  chr1_131566249     HCab    T    C        1      2        2 
   1  chr1_131566249     HPrz    T    C        1      2        2 
   1  chr1_131566249     ZBoe    T    C        0      0        2 
   1  chr1_131566249     ZGre    T    C        0      0        2 
   1  chr1_131566249     ZHar    T    C        0      0        2 
   1  chr1_131566249   Sample    T    C        0      0        2 
   1  chr1_131567432     AAsi    T    C        0      0        2 
   1  chr1_131567432     AKia    T    C        0      0        2 
   1  chr1_131567432     AOna    T    C        0      0        2 
   1  chr1_131567432     ASom    T    C        0      0        2 
   1  chr1_131567432     HCab    T    C        0      0        2 
   1  chr1_131567432     HPrz    T    C        0      0        2 
   1  chr1_131567432     ZBoe    T    C        0      0        2 
   1  chr1_131567432     ZGre    T    C        0      0        2 
   1  chr1_131567432     ZHar    T    C      0.5      1        2 
   1  chr1_131567432   Sample    T    C        0      0        2 
   1  chr1_131571797     AAsi    G    A        1      2        2 
   1  chr1_131571797     AKia    G    A        0      0        2 
   1  chr1_131571797     AOna    G    A        0      0        2 
   1  chr1_131571797     ASom    G    A        0      0        2 
   1  chr1_131571797     HCab    G    A        0      0        2 
   1  chr1_131571797     HPrz    G    A        0      0        2 
   1  chr1_131571797     ZBoe    G    A        0      0        2 
   1  chr1_131571797     ZGre    G    A        0      0        2 
   1  chr1_131571797     ZHar    G    A        0      0        2 
   1  chr1_131571797   Sample    G    A        1      2        2 
   1  chr1_131574129     AAsi    T    A        0      0        2 
   1  chr1_131574129     AKia    T    A        0      0        2 
   1  chr1_131574129     AOna    T    A        0      0        2 
   1  chr1_131574129     ASom    T    A        0      0        2 
   1  chr1_131574129     HCab    T    A        1      2        2 
   1  chr1_131574129     HPrz    T    A        1      2        2 
   1  chr1_131574129     ZBoe    T    A        0      0        2 
   1  chr1_131574129     ZGre    T    A        0      0        2 
   1  chr1_131574129     ZHar    T    A        0      0        2 
   1  chr1_131574129   Sample    T    A        0      0        2 
   1  chr1_131579151     AAsi    A    T        0      0        2 
   1  chr1_131579151     AKia    A    T        0      0        2 
   1  chr1_131579151     AOna    A    T        0      0        2 
   1  chr1_131579151     ASom    A    T        0      0        2 
   1  chr1_131579151     HCab    A    T        1      2        2 
   1  chr1_131579151     HPrz    A    T        1      2        2 
   1  chr1_131579151     ZBoe    A    T        0      0        2 
   1  chr1_131579151     ZGre    A    T        0      0        2 
   1  chr1_131579151     ZHar    A    T        0      0        2 
   1  chr1_131579151   Sample    A    T        0      0        2 
   1  chr1_131593120     AAsi    T    C        0      0        2 
   1  chr1_131593120     AKia    T    C        0      0        2 
   1  chr1_131593120     AOna    T    C      0.5      1        2 
   1  chr1_131593120     ASom    T    C        0      0        2 
   1  chr1_131593120     HCab    T    C        0      0        2 
   1  chr1_131593120     HPrz    T    C        0      0        2 
   1  chr1_131593120     ZBoe    T    C        0      0        2 
   1  chr1_131593120     ZGre    T    C        0      0        2 
   1  chr1_131593120     ZHar    T    C        0      0        2 
   1  chr1_131593120   Sample    T    C        0      0        2 
   1  chr1_131593635     AAsi    A    G        0      0        2 
   1  chr1_131593635     AKia    A    G        0      0        2 
   1  chr1_131593635     AOna    A    G        0      0        2 
   1  chr1_131593635     ASom    A    G        0      0        2 
   1  chr1_131593635     HCab    A    G        1      2        2 
   1  chr1_131593635     HPrz    A    G        1      2        2 
   1  chr1_131593635     ZBoe    A    G        0      0        2 
   1  chr1_131593635     ZGre    A    G        0      0        2 
   1  chr1_131593635     ZHar    A    G        0      0        2 
   1  chr1_131593635   Sample    A    G        0      0        2 
   1  chr1_131593676     AAsi    C    T        0      0        2 
   1  chr1_131593676     AKia    C    T        0      0        2 
   1  chr1_131593676     AOna    C    T        0      0        2 
   1  chr1_131593676     ASom    C    T        0      0        2 
   1  chr1_131593676     HCab    C    T        0      0        2 
   1  chr1_131593676     HPrz    C    T        0      0        2 
   1  chr1_131593676     ZBoe    C    T        0      0        2 
   1  chr1_131593676     ZGre    C    T      0.5      1        2 
   1  chr1_131593676     ZHar    C    T        0      0        2 
   1  chr1_131593676   Sample    C    T        0      0        2 
   1  chr1_131596751     AAsi    G    A        0      0        2 
   1  chr1_131596751     AKia    G    A        0      0        2 
   1  chr1_131596751     AOna    G    A        0      0        2 
   1  chr1_131596751     ASom    G    A        0      0        2 
   1  chr1_131596751     HCab    G    A        1      2        2 
   1  chr1_131596751     HPrz    G    A        1      2        2 
   1  chr1_131596751     ZBoe    G    A        0      0        2 
   1  chr1_131596751     ZGre    G    A        0      0        2 
   1  chr1_131596751     ZHar    G    A        0      0        2 
   1  chr1_131596751   Sample    G    A        0      0        2 
   1  chr1_131600472     AAsi    A    G        0      0        2 
   1  chr1_131600472     AKia    A    G        0      0        2 
   1  chr1_131600472     AOna    A    G        0      0        2 
   1  chr1_131600472     ASom    A    G        0      0        2 
   1  chr1_131600472     HCab    A    G        0      0        2 
   1  chr1_131600472     HPrz    A    G        0      0        2 
   1  chr1_131600472     ZBoe    A    G        0      0        2 
   1  chr1_131600472     ZGre    A    G        1      2        2 
   1  chr1_131600472     ZHar    A    G        0      0        2 
   1  chr1_131600472   Sample    A    G        0      0        2 
   1  chr1_131606232     AAsi    T    C        0      0        2 
   1  chr1_131606232     AKia    T    C        0      0        2 
   1  chr1_131606232     AOna    T    C        0      0        2 
   1  chr1_131606232     ASom    T    C        0      0        2 
   1  chr1_131606232     HCab    T    C        1      2        2 
   1  chr1_131606232     HPrz    T    C        1      2        2 
   1  chr1_131606232     ZBoe    T    C        0      0        2 
   1  chr1_131606232     ZGre    T    C        0      0        2 
   1  chr1_131606232     ZHar    T    C        0      0        2 
   1  chr1_131606232   Sample    T    C        0      0        2 
   1  chr1_131606431     AAsi    A    G        0      0        2 
   1  chr1_131606431     AKia    A    G        0      0        2 
   1  chr1_131606431     AOna    A    G        0      0        2 
   1  chr1_131606431     ASom    A    G        0      0        2 
   1  chr1_131606431     HCab    A    G        0      0        2 
   1  chr1_131606431     HPrz    A    G        0      0        2 
   1  chr1_131606431     ZBoe    A    G        1      2        2 
   1  chr1_131606431     ZGre    A    G        0      0        2 
   1  chr1_131606431     ZHar    A    G        0      0        2 
   1  chr1_131606431   Sample    A    G        0      0        2 
   1  chr1_131618737     AAsi    T    C        0      0        2 
   1  chr1_131618737     AKia    T    C        0      0        2 
   1  chr1_131618737     AOna    T    C        1      2        2 
   1  chr1_131618737     ASom    T    C        0      0        2 
   1  chr1_131618737     HCab    T    C        0      0        2 
   1  chr1_131618737     HPrz    T    C        0      0        2 
   1  chr1_131618737     ZBoe    T    C        0      0        2 
   1  chr1_131618737     ZGre    T    C        0      0        2 
   1  chr1_131618737     ZHar    T    C        0      0        2 
   1  chr1_131618737   Sample    T    C        0      0        2 
   1  chr1_131618862     AAsi    A    G        0      0        2 
   1  chr1_131618862     AKia    A    G        0      0        2 
   1  chr1_131618862     AOna    A    G        0      0        2 
   1  chr1_131618862     ASom    A    G        0      0        2 
   1  chr1_131618862     HCab    A    G        0      0        2 
   1  chr1_131618862     HPrz    A    G        0      0        2 
   1  chr1_131618862     ZBoe    A    G        0      0        2 
   1  chr1_131618862     ZGre    A    G        0      0        2 
   1  chr1_131618862     ZHar    A    G      0.5      1        2 
   1  chr1_131618862   Sample    A    G        0      0        2 
   1  chr1_131629518     AAsi    G    A        0      0        2 
   1  chr1_131629518     AKia    G    A        1      2        2 
   1  chr1_131629518     AOna    G    A      0.5      1        2 
   1  chr1_131629518     ASom    G    A        0      0        2 
   1  chr1_131629518     HCab    G    A        0      0        2 
   1  chr1_131629518     HPrz    G    A        0      0        2 
   1  chr1_131629518     ZBoe    G    A        0      0        2 
   1  chr1_131629518     ZGre    G    A        0      0        2 
   1  chr1_131629518     ZHar    G    A        0      0        2 
   1  chr1_131629518   Sample    G    A        0      0        2 
   1  chr1_131640836     AAsi    T    C        0      0        2 
   1  chr1_131640836     AKia    T    C        0      0        2 
   1  chr1_131640836     AOna    T    C        0      0        2 
   1  chr1_131640836     ASom    T    C        0      0        2 
   1  chr1_131640836     HCab    T    C      0.5      1        2 
   1  chr1_131640836     HPrz    T    C        0      0        2 
   1  chr1_131640836     ZBoe    T    C        0      0        2 
   1  chr1_131640836     ZGre    T    C        0      0        2 
   1  chr1_131640836     ZHar    T    C        0      0        2 
   1  chr1_131640836   Sample    T    C        0      0        2 
   1  chr1_131642142     AAsi    C    G        0      0        2 
   1  chr1_131642142     AKia    C    G        0      0        2 
   1  chr1_131642142     AOna    C    G        0      0        2 
   1  chr1_131642142     ASom    C    G        0      0        2 
   1  chr1_131642142     HCab    C    G      0.5      1        2 
   1  chr1_131642142     HPrz    C    G        0      0        2 
   1  chr1_131642142     ZBoe    C    G        0      0        2 
   1  chr1_131642142     ZGre    C    G        0      0        2 
   1  chr1_131642142     ZHar    C    G        0      0        2 
   1  chr1_131642142   Sample    C    G        0      0        2 
   1  chr1_131646066     AAsi    G    T        0      0        2 
   1  chr1_131646066     AKia    G    T        1      2        2 
   1  chr1_131646066     AOna    G    T      0.5      1        2 
   1  chr1_131646066     ASom    G    T        0      0        2 
   1  chr1_131646066     HCab    G    T        0      0        2 
   1  chr1_131646066     HPrz    G    T        0      0        2 
   1  chr1_131646066     ZBoe    G    T        0      0        2 
   1  chr1_131646066     ZGre    G    T        0      0        2 
   1  chr1_131646066     ZHar    G    T        0      0        2 
   1  chr1_131646066   Sample    G    T        0      0        2 
   1  chr1_131653960     AAsi    G    A        0      0        2 
   1  chr1_131653960     AKia    G    A        0      0        2 
   1  chr1_131653960     AOna    G    A        0      0        2 
   1  chr1_131653960     ASom    G    A        0      0        2 
   1  chr1_131653960     HCab    G    A      0.5      1        2 
   1  chr1_131653960     HPrz    G    A        0      0        2 
   1  chr1_131653960     ZBoe    G    A        0      0        2 
   1  chr1_131653960     ZGre    G    A        0      0        2 
   1  chr1_131653960     ZHar    G    A        0      0        2 
   1  chr1_131653960   Sample    G    A        0      0        2 
   1  chr1_131654554     AAsi    C    T        0      0        2 
   1  chr1_131654554     AKia    C    T        0      0        2 
   1  chr1_131654554     AOna    C    T        0      0        2 
   1  chr1_131654554     ASom    C    T        0      0        2 
   1  chr1_131654554     HCab    C    T      0.5      1        2 
   1  chr1_131654554     HPrz    C    T        1      2        2 
   1  chr1_131654554     ZBoe    C    T        0      0        2 
   1  chr1_131654554     ZGre    C    T        0      0        2 
   1  chr1_131654554     ZHar    C    T        0      0        2 
   1  chr1_131654554   Sample    C    T        0      0        2 
   1  chr1_131661273     AAsi    C    G        0      0        2 
   1  chr1_131661273     AKia    C    G        0      0        2 
   1  chr1_131661273     AOna    C    G        0      0        2 
   1  chr1_131661273     ASom    C    G        0      0        2 
   1  chr1_131661273     HCab    C    G        1      2        2 
   1  chr1_131661273     HPrz    C    G        1      2        2 
   1  chr1_131661273     ZBoe    C    G        0      0        2 
   1  chr1_131661273     ZGre    C    G        1      2        2 
   1  chr1_131661273     ZHar    C    G        1      2        2 
   1  chr1_131661273   Sample    C    G        0      0        2 
   1  chr1_131663106     AAsi    C    T        1      2        2 
   1  chr1_131663106     AKia    C    T        0      0        2 
   1  chr1_131663106     AOna    C    T        0      0        2 
   1  chr1_131663106     ASom    C    T        1      2        2 
   1  chr1_131663106     HCab    C    T        0      0        2 
   1  chr1_131663106     HPrz    C    T        0      0        2 
   1  chr1_131663106     ZBoe    C    T        0      0        2 
   1  chr1_131663106     ZGre    C    T        0      0        2 
   1  chr1_131663106     ZHar    C    T        0      0        2 
   1  chr1_131663106   Sample    C    T        1      2        2 
   1  chr1_131663940     AAsi    A    G        0      0        2 
   1  chr1_131663940     AKia    A    G        0      0        2 
   1  chr1_131663940     AOna    A    G        0      0        2 
   1  chr1_131663940     ASom    A    G        0      0        2 
   1  chr1_131663940     HCab    A    G        1      2        2 
   1  chr1_131663940     HPrz    A    G        1      2        2 
   1  chr1_131663940     ZBoe    A    G        0      0        2 
   1  chr1_131663940     ZGre    A    G        1      2        2 
   1  chr1_131663940     ZHar    A    G        1      2        2 
   1  chr1_131663940   Sample    A    G        0      0        2 
   1  chr1_131664263     AAsi    C    T        0      0        2 
   1  chr1_131664263     AKia    C    T        0      0        2 
   1  chr1_131664263     AOna    C    T        0      0        2 
   1  chr1_131664263     ASom    C    T        0      0        2 
   1  chr1_131664263     HCab    C    T        1      2        2 
   1  chr1_131664263     HPrz    C    T        1      2        2 
   1  chr1_131664263     ZBoe    C    T        0      0        2 
   1  chr1_131664263     ZGre    C    T        0      0        2 
   1  chr1_131664263     ZHar    C    T        0      0        2 
   1  chr1_131664263   Sample    C    T        0      0        2 
   1  chr1_131667285     AAsi    C    A        1      2        2 
   1  chr1_131667285     AKia    C    A        1      2        2 
   1  chr1_131667285     AOna    C    A        1      2        2 
   1  chr1_131667285     ASom    C    A        1      2        2 
   1  chr1_131667285     HCab    C    A        0      0        2 
   1  chr1_131667285     HPrz    C    A        0      0        2 
   1  chr1_131667285     ZBoe    C    A        0      0        2 
   1  chr1_131667285     ZGre    C    A        0      0        2 
   1  chr1_131667285     ZHar    C    A        0      0        2 
   1  chr1_131667285   Sample    C    A        1      2        2 
   1  chr1_131668828     AAsi    C    G        0      0        2 
   1  chr1_131668828     AKia    C    G        0      0        2 
   1  chr1_131668828     AOna    C    G      0.5      1        2 
   1  chr1_131668828     ASom    C    G        0      0        2 
   1  chr1_131668828     HCab    C    G        0      0        2 
   1  chr1_131668828     HPrz    C    G        0      0        2 
   1  chr1_131668828     ZBoe    C    G        0      0        2 
   1  chr1_131668828     ZGre    C    G        0      0        2 
   1  chr1_131668828     ZHar    C    G        0      0        2 
   1  chr1_131668828   Sample    C    G        0      0        2 
   1  chr1_131672024     AAsi    C    T        0      0        2 
   1  chr1_131672024     AKia    C    T        0      0        2 
   1  chr1_131672024     AOna    C    T        0      0        2 
   1  chr1_131672024     ASom    C    T        0      0        2 
   1  chr1_131672024     HCab    C    T        1      2        2 
   1  chr1_131672024     HPrz    C    T        1      2        2 
   1  chr1_131672024     ZBoe    C    T        0      0        2 
   1  chr1_131672024     ZGre    C    T        0      0        2 
   1  chr1_131672024     ZHar    C    T        0      0        2 
   1  chr1_131672024   Sample    C    T        0      0        2 
   1  chr1_131679405     AAsi    T    C        0      0        2 
   1  chr1_131679405     AKia    T    C        0      0        2 
   1  chr1_131679405     AOna    T    C        0      0        2 
   1  chr1_131679405     ASom    T    C        0      0        2 
   1  chr1_131679405     HCab    T    C        0      0        2 
   1  chr1_131679405     HPrz    T    C        0      0        2 
   1  chr1_131679405     ZBoe    T    C        0      0        2 
   1  chr1_131679405     ZGre    T    C        1      2        2 
   1  chr1_131679405     ZHar    T    C        0      0        2 
   1  chr1_131679405   Sample    T    C        0      0        2 
   1  chr1_131684408     AAsi    G    A        0      0        2 
   1  chr1_131684408     AKia    G    A        0      0        2 
   1  chr1_131684408     AOna    G    A        1      2        2 
   1  chr1_131684408     ASom    G    A        0      0        2 
   1  chr1_131684408     HCab    G    A        0      0        2 
   1  chr1_131684408     HPrz    G    A        0      0        2 
   1  chr1_131684408     ZBoe    G    A        0      0        2 
   1  chr1_131684408     ZGre    G    A        0      0        2 
   1  chr1_131684408     ZHar    G    A        0      0        2 
   1  chr1_131684408   Sample    G    A        0      0        2 
   1  chr1_131686383     AAsi    G    A        0      0        2 
   1  chr1_131686383     AKia    G    A        0      0        2 
   1  chr1_131686383     AOna    G    A        0      0        2 
   1  chr1_131686383     ASom    G    A        0      0        2 
   1  chr1_131686383     HCab    G    A        0      0        2 
   1  chr1_131686383     HPrz    G    A        0      0        2 
   1  chr1_131686383     ZBoe    G    A        0      0        2 
   1  chr1_131686383     ZGre    G    A        0      0        2 
   1  chr1_131686383     ZHar    G    A        1      2        2 
   1  chr1_131686383   Sample    G    A        0      0        2 
   1  chr1_131691314     AAsi    T    A        0      0        2 
   1  chr1_131691314     AKia    T    A        0      0        2 
   1  chr1_131691314     AOna    T    A        0      0        2 
   1  chr1_131691314     ASom    T    A        0      0        2 
   1  chr1_131691314     HCab    T    A        1      2        2 
   1  chr1_131691314     HPrz    T    A        1      2        2 
   1  chr1_131691314     ZBoe    T    A        0      0        2 
   1  chr1_131691314     ZGre    T    A        0      0        2 
   1  chr1_131691314     ZHar    T    A        0      0        2 
   1  chr1_131691314   Sample    T    A        0      0        2 
   1  chr1_131691424     AAsi    C    T        0      0        2 
   1  chr1_131691424     AKia    C    T        0      0        2 
   1  chr1_131691424     AOna    C    T        0      0        2 
   1  chr1_131691424     ASom    C    T        0      0        2 
   1  chr1_131691424     HCab    C    T        1      2        2 
   1  chr1_131691424     HPrz    C    T        1      2        2 
   1  chr1_131691424     ZBoe    C    T        0      0        2 
   1  chr1_131691424     ZGre    C    T        0      0        2 
   1  chr1_131691424     ZHar    C    T        0      0        2 
   1  chr1_131691424   Sample    C    T        0      0        2 
   1  chr1_131702782     AAsi    T    C        0      0        2 
   1  chr1_131702782     AKia    T    C        1      2        2 
   1  chr1_131702782     AOna    T    C        1      2        2 
   1  chr1_131702782     ASom    T    C        0      0        2 
   1  chr1_131702782     HCab    T    C        0      0        2 
   1  chr1_131702782     HPrz    T    C        0      0        2 
   1  chr1_131702782     ZBoe    T    C        1      2        2 
   1  chr1_131702782     ZGre    T    C        0      0        2 
   1  chr1_131702782     ZHar    T    C        1      2        2 
   1  chr1_131702782   Sample    T    C        0      0        2 
   1  chr1_131715504     AAsi    C    T        0      0        2 
   1  chr1_131715504     AKia    C    T        0      0        2 
   1  chr1_131715504     AOna    C    T        0      0        2 
   1  chr1_131715504     ASom    C    T        0      0        2 
   1  chr1_131715504     HCab    C    T        0      0        2 
   1  chr1_131715504     HPrz    C    T        0      0        2 
   1  chr1_131715504     ZBoe    C    T        0      0        2 
   1  chr1_131715504     ZGre    C    T        0      0        2 
   1  chr1_131715504     ZHar    C    T        1      2        2 
   1  chr1_131715504   Sample    C    T        0      0        2 
   1  chr1_131718343     AAsi    C    A        0      0        2 
   1  chr1_131718343     AKia    C    A        0      0        2 
   1  chr1_131718343     AOna    C    A        0      0        2 
   1  chr1_131718343     ASom    C    A        0      0        2 
   1  chr1_131718343     HCab    C    A        0      0        2 
   1  chr1_131718343     HPrz    C    A        0      0        2 
   1  chr1_131718343     ZBoe    C    A      0.5      1        2 
   1  chr1_131718343     ZGre    C    A        0      0        2 
   1  chr1_131718343     ZHar    C    A        0      0        2 
   1  chr1_131718343   Sample    C    A        0      0        2 
   1  chr1_131725960     AAsi    A    T        0      0        2 
   1  chr1_131725960     AKia    A    T        0      0        2 
   1  chr1_131725960     AOna    A    T        0      0        2 
   1  chr1_131725960     ASom    A    T        0      0        2 
   1  chr1_131725960     HCab    A    T      0.5      1        2 
   1  chr1_131725960     HPrz    A    T        0      0        2 
   1  chr1_131725960     ZBoe    A    T        0      0        2 
   1  chr1_131725960     ZGre    A    T        0      0        2 
   1  chr1_131725960     ZHar    A    T        0      0        2 
   1  chr1_131725960   Sample    A    T        0      0        2 
   1  chr1_131727020     AAsi    A    G        0      0        2 
   1  chr1_131727020     AKia    A    G        0      0        2 
   1  chr1_131727020     AOna    A    G        0      0        2 
   1  chr1_131727020     ASom    A    G        0      0        2 
   1  chr1_131727020     HCab    A    G        0      0        2 
   1  chr1_131727020     HPrz    A    G        0      0        2 
   1  chr1_131727020     ZBoe    A    G        0      0        2 
   1  chr1_131727020     ZGre    A    G      0.5      1        2 
   1  chr1_131727020     ZHar    A    G        0      0        2 
   1  chr1_131727020   Sample    A    G        0      0        2 
   1  chr1_131727074     AAsi    G    C        0      0        2 
   1  chr1_131727074     AKia    G    C        0      0        2 
   1  chr1_131727074     AOna    G    C        0      0        2 
   1  chr1_131727074     ASom    G    C        0      0        2 
   1  chr1_131727074     HCab    G    C        1      2        2 
   1  chr1_131727074     HPrz    G    C        1      2        2 
   1  chr1_131727074     ZBoe    G    C        0      0        2 
   1  chr1_131727074     ZGre    G    C        0      0        2 
   1  chr1_131727074     ZHar    G    C        0      0        2 
   1  chr1_131727074   Sample    G    C        0      0        2 
   1  chr1_131727077     AAsi    G    A        0      0        2 
   1  chr1_131727077     AKia    G    A        0      0        2 
   1  chr1_131727077     AOna    G    A        0      0        2 
   1  chr1_131727077     ASom    G    A        0      0        2 
   1  chr1_131727077     HCab    G    A        0      0        2 
   1  chr1_131727077     HPrz    G    A        0      0        2 
   1  chr1_131727077     ZBoe    G    A      0.5      1        2 
   1  chr1_131727077     ZGre    G    A        0      0        2 
   1  chr1_131727077     ZHar    G    A        0      0        2 
   1  chr1_131727077   Sample    G    A        0      0        2 
   1  chr1_131730066     AAsi    A    G        0      0        2 
   1  chr1_131730066     AKia    A    G        0      0        2 
   1  chr1_131730066     AOna    A    G        0      0        2 
   1  chr1_131730066     ASom    A    G        0      0        2 
   1  chr1_131730066     HCab    A    G        0      0        2 
   1  chr1_131730066     HPrz    A    G        0      0        2 
   1  chr1_131730066     ZBoe    A    G      0.5      1        2 
   1  chr1_131730066     ZGre    A    G        0      0        2 
   1  chr1_131730066     ZHar    A    G        0      0        2 
   1  chr1_131730066   Sample    A    G        0      0        2 
   1  chr1_131745858     AAsi    A    G        0      0        2 
   1  chr1_131745858     AKia    A    G        0      0        2 
   1  chr1_131745858     AOna    A    G        0      0        2 
   1  chr1_131745858     ASom    A    G        0      0        2 
   1  chr1_131745858     HCab    A    G        0      0        2 
   1  chr1_131745858     HPrz    A    G        0      0        2 
   1  chr1_131745858     ZBoe    A    G        0      0        2 
   1  chr1_131745858     ZGre    A    G        0      0        2 
   1  chr1_131745858     ZHar    A    G      0.5      1        2 
   1  chr1_131745858   Sample    A    G        0      0        2 
   1  chr1_131750222     AAsi    T    C        0      0        2 
   1  chr1_131750222     AKia    T    C      0.5      1        2 
   1  chr1_131750222     AOna    T    C        0      0        2 
   1  chr1_131750222     ASom    T    C        0      0        2 
   1  chr1_131750222     HCab    T    C        0      0        2 
   1  chr1_131750222     HPrz    T    C        0      0        2 
   1  chr1_131750222     ZBoe    T    C        0      0        2 
   1  chr1_131750222     ZGre    T    C        0      0        2 
   1  chr1_131750222     ZHar    T    C        0      0        2 
   1  chr1_131750222   Sample    T    C        0      0        2 
   1  chr1_131765332     AAsi    G    C        0      0        2 
   1  chr1_131765332     AKia    G    C        1      2        2 
   1  chr1_131765332     AOna    G    C        1      2        2 
   1  chr1_131765332     ASom    G    C        0      0        2 
   1  chr1_131765332     HCab    G    C        0      0        2 
   1  chr1_131765332     HPrz    G    C        0      0        2 
   1  chr1_131765332     ZBoe    G    C        0      0        2 
   1  chr1_131765332     ZGre    G    C        0      0        2 
   1  chr1_131765332     ZHar    G    C        0      0        2 
   1  chr1_131765332   Sample    G    C        0      0        2 
   1  chr1_131774059     AAsi    T    C        0      0        2 
   1  chr1_131774059     AKia    T    C        0      0        2 
   1  chr1_131774059     AOna    T    C        0      0        2 
   1  chr1_131774059     ASom    T    C        0      0        2 
   1  chr1_131774059     HCab    T    C      0.5      1        2 
   1  chr1_131774059     HPrz    T    C        0      0        2 
   1  chr1_131774059     ZBoe    T    C        0      0        2 
   1  chr1_131774059     ZGre    T    C        0      0        2 
   1  chr1_131774059     ZHar    T    C        0      0        2 
   1  chr1_131774059   Sample    T    C        0      0        2 
   1  chr1_131776129     AAsi    G    T        1      2        2 
   1  chr1_131776129     AKia    G    T        0      0        2 
   1  chr1_131776129     AOna    G    T        0      0        2 
   1  chr1_131776129     ASom    G    T        1      2        2 
   1  chr1_131776129     HCab    G    T        0      0        2 
   1  chr1_131776129     HPrz    G    T        0      0        2 
   1  chr1_131776129     ZBoe    G    T        0      0        2 
   1  chr1_131776129     ZGre    G    T        0      0        2 
   1  chr1_131776129     ZHar    G    T        0      0        2 
   1  chr1_131776129   Sample    G    T        1      2        2 
   1  chr1_131780219     AAsi    C    G        0      0        2 
   1  chr1_131780219     AKia    C    G        0      0        2 
   1  chr1_131780219     AOna    C    G        0      0        2 
   1  chr1_131780219     ASom    C    G        0      0        2 
   1  chr1_131780219     HCab    C    G        0      0        2 
   1  chr1_131780219     HPrz    C    G        0      0        2 
   1  chr1_131780219     ZBoe    C    G        0      0        2 
   1  chr1_131780219     ZGre    C    G        0      0        2 
   1  chr1_131780219     ZHar    C    G      0.5      1        2 
   1  chr1_131780219   Sample    C    G        0      0        2 
   1  chr1_131783353     AAsi    C    T        0      0        2 
   1  chr1_131783353     AKia    C    T        0      0        2 
   1  chr1_131783353     AOna    C    T        0      0        2 
   1  chr1_131783353     ASom    C    T        0      0        2 
   1  chr1_131783353     HCab    C    T        0      0        2 
   1  chr1_131783353     HPrz    C    T        0      0        2 
   1  chr1_131783353     ZBoe    C    T        0      0        2 
   1  chr1_131783353     ZGre    C    T        0      0        2 
   1  chr1_131783353     ZHar    C    T      0.5      1        2 
   1  chr1_131783353   Sample    C    T        0      0        2 
   1  chr1_131787301     AAsi    A    G        0      0        2 
   1  chr1_131787301     AKia    A    G        0      0        2 
   1  chr1_131787301     AOna    A    G        0      0        2 
   1  chr1_131787301     ASom    A    G        0      0        2 
   1  chr1_131787301     HCab    A    G        0      0        2 
   1  chr1_131787301     HPrz    A    G        0      0        2 
   1  chr1_131787301     ZBoe    A    G        1      2        2 
   1  chr1_131787301     ZGre    A    G        0      0        2 
   1  chr1_131787301     ZHar    A    G        0      0        2 
   1  chr1_131787301   Sample    A    G        0      0        2 
   1  chr1_131797310     AAsi    C    T        0      0        2 
   1  chr1_131797310     AKia    C    T        0      0        2 
   1  chr1_131797310     AOna    C    T      0.5      1        2 
   1  chr1_131797310     ASom    C    T        0      0        2 
   1  chr1_131797310     HCab    C    T        0      0        2 
   1  chr1_131797310     HPrz    C    T        0      0        2 
   1  chr1_131797310     ZBoe    C    T        0      0        2 
   1  chr1_131797310     ZGre    C    T        0      0        2 
   1  chr1_131797310     ZHar    C    T        0      0        2 
   1  chr1_131797310   Sample    C    T        0      0        2 
   1  chr1_131799458     AAsi    T    C        0      0        2 
   1  chr1_131799458     AKia    T    C        0      0        2 
   1  chr1_131799458     AOna    T    C        0      0        2 
   1  chr1_131799458     ASom    T    C        0      0        2 
   1  chr1_131799458     HCab    T    C      0.5      1        2 
   1  chr1_131799458     HPrz    T    C        1      2        2 
   1  chr1_131799458     ZBoe    T    C        0      0        2 
   1  chr1_131799458     ZGre    T    C        0      0        2 
   1  chr1_131799458     ZHar    T    C        0      0        2 
   1  chr1_131799458   Sample    T    C        0      0        2 
   1  chr1_131800791     AAsi    T    C        0      0        2 
   1  chr1_131800791     AKia    T    C        0      0        2 
   1  chr1_131800791     AOna    T    C        0      0        2 
   1  chr1_131800791     ASom    T    C        0      0        2 
   1  chr1_131800791     HCab    T    C      0.5      1        2 
   1  chr1_131800791     HPrz    T    C        0      0        2 
   1  chr1_131800791     ZBoe    T    C        0      0        2 
   1  chr1_131800791     ZGre    T    C        0      0        2 
   1  chr1_131800791     ZHar    T    C        0      0        2 
   1  chr1_131800791   Sample    T    C        0      0        2 
   1  chr1_131805302     AAsi    G    T        0      0        2 
   1  chr1_131805302     AKia    G    T        0      0        2 
   1  chr1_131805302     AOna    G    T      0.5      1        2 
   1  chr1_131805302     ASom    G    T        0      0        2 
   1  chr1_131805302     HCab    G    T        0      0        2 
   1  chr1_131805302     HPrz    G    T        0      0        2 
   1  chr1_131805302     ZBoe    G    T        0      0        2 
   1  chr1_131805302     ZGre    G    T        0      0        2 
   1  chr1_131805302     ZHar    G    T        0      0        2 
   1  chr1_131805302   Sample    G    T        0      0        2 
   1  chr1_131805890     AAsi    G    A        0      0        2 
   1  chr1_131805890     AKia    G    A        0      0        2 
   1  chr1_131805890     AOna    G    A        0      0        2 
   1  chr1_131805890     ASom    G    A        0      0        2 
   1  chr1_131805890     HCab    G    A        0      0        2 
   1  chr1_131805890     HPrz    G    A        0      0        2 
   1  chr1_131805890     ZBoe    G    A        0      0        2 
   1  chr1_131805890     ZGre    G    A        0      0        2 
   1  chr1_131805890     ZHar    G    A        1      2        2 
   1  chr1_131805890   Sample    G    A        0      0        2 
   1  chr1_131810646     AAsi    G    A        0      0        2 
   1  chr1_131810646     AKia    G    A        0      0        2 
   1  chr1_131810646     AOna    G    A        0      0        2 
   1  chr1_131810646     ASom    G    A        0      0        2 
   1  chr1_131810646     HCab    G    A        1      2        2 
   1  chr1_131810646     HPrz    G    A        1      2        2 
   1  chr1_131810646     ZBoe    G    A        0      0        2 
   1  chr1_131810646     ZGre    G    A        0      0        2 
   1  chr1_131810646     ZHar    G    A        0      0        2 
   1  chr1_131810646   Sample    G    A        0      0        2 
   1  chr1_131817929     AAsi    A    G        0      0        2 
   1  chr1_131817929     AKia    A    G        1      2        2 
   1  chr1_131817929     AOna    A    G        0      0        2 
   1  chr1_131817929     ASom    A    G        0      0        2 
   1  chr1_131817929     HCab    A    G        0      0        2 
   1  chr1_131817929     HPrz    A    G        0      0        2 
   1  chr1_131817929     ZBoe    A    G        0      0        2 
   1  chr1_131817929     ZGre    A    G        0      0        2 
   1  chr1_131817929     ZHar    A    G        0      0        2 
   1  chr1_131817929   Sample    A    G        0      0        2 
   1  chr1_131820378     AAsi    A    G        0      0        2 
   1  chr1_131820378     AKia    A    G        0      0        2 
   1  chr1_131820378     AOna    A    G        0      0        2 
   1  chr1_131820378     ASom    A    G        0      0        2 
   1  chr1_131820378     HCab    A    G      0.5      1        2 
   1  chr1_131820378     HPrz    A    G        0      0        2 
   1  chr1_131820378     ZBoe    A    G        0      0        2 
   1  chr1_131820378     ZGre    A    G        0      0        2 
   1  chr1_131820378     ZHar    A    G        0      0        2 
   1  chr1_131820378   Sample    A    G        0      0        2 
   1  chr1_131826437     AAsi    T    C        0      0        2 
   1  chr1_131826437     AKia    T    C        1      2        2 
   1  chr1_131826437     AOna    T    C      0.5      1        2 
   1  chr1_131826437     ASom    T    C        0      0        2 
   1  chr1_131826437     HCab    T    C        0      0        2 
   1  chr1_131826437     HPrz    T    C        0      0        2 
   1  chr1_131826437     ZBoe    T    C        0      0        2 
   1  chr1_131826437     ZGre    T    C        0      0        2 
   1  chr1_131826437     ZHar    T    C        0      0        2 
   1  chr1_131826437   Sample    T    C        0      0        2 
   1  chr1_131834423     AAsi    A    G        0      0        2 
   1  chr1_131834423     AKia    A    G        1      2        2 
   1  chr1_131834423     AOna    A    G        1      2        2 
   1  chr1_131834423     ASom    A    G        0      0        2 
   1  chr1_131834423     HCab    A    G        0      0        2 
   1  chr1_131834423     HPrz    A    G        0      0        2 
   1  chr1_131834423     ZBoe    A    G        0      0        2 
   1  chr1_131834423     ZGre    A    G        0      0        2 
   1  chr1_131834423     ZHar    A    G        0      0        2 
   1  chr1_131834423   Sample    A    G        0      0        2 
   1  chr1_131834581     AAsi    C    T        1      2        2 
   1  chr1_131834581     AKia    C    T        1      2        2 
   1  chr1_131834581     AOna    C    T        1      2        2 
   1  chr1_131834581     ASom    C    T        1      2        2 
   1  chr1_131834581     HCab    C    T        0      0        2 
   1  chr1_131834581     HPrz    C    T        0      0        2 
   1  chr1_131834581     ZBoe    C    T        0      0        2 
   1  chr1_131834581     ZGre    C    T        0      0        2 
   1  chr1_131834581     ZHar    C    T        0      0        2 
   1  chr1_131834581   Sample    C    T        1      2        2 
   1  chr1_131835874     AAsi    A    C        0      0        2 
   1  chr1_131835874     AKia    A    C        0      0        2 
   1  chr1_131835874     AOna    A    C        0      0        2 
   1  chr1_131835874     ASom    A    C        0      0        2 
   1  chr1_131835874     HCab    A    C        1      2        2 
   1  chr1_131835874     HPrz    A    C        1      2        2 
   1  chr1_131835874     ZBoe    A    C        0      0        2 
   1  chr1_131835874     ZGre    A    C        0      0        2 
   1  chr1_131835874     ZHar    A    C        0      0        2 
   1  chr1_131835874   Sample    A    C        0      0        2 
   1  chr1_131836392     AAsi    T    C        0      0        2 
   1  chr1_131836392     AKia    T    C        0      0        2 
   1  chr1_131836392     AOna    T    C        0      0        2 
   1  chr1_131836392     ASom    T    C        0      0        2 
   1  chr1_131836392     HCab    T    C        0      0        2 
   1  chr1_131836392     HPrz    T    C        0      0        2 
   1  chr1_131836392     ZBoe    T    C        0      0        2 
   1  chr1_131836392     ZGre    T    C        0      0        2 
   1  chr1_131836392     ZHar    T    C        1      2        2 
   1  chr1_131836392   Sample    T    C        0      0        2 
   1  chr1_131836518     AAsi    T    C        0      0        2 
   1  chr1_131836518     AKia    T    C        0      0        2 
   1  chr1_131836518     AOna    T    C        0      0        2 
   1  chr1_131836518     ASom    T    C        0      0        2 
   1  chr1_131836518     HCab    T    C        0      0        2 
   1  chr1_131836518     HPrz    T    C        0      0        2 
   1  chr1_131836518     ZBoe    T    C      0.5      1        2 
   1  chr1_131836518     ZGre    T    C        0      0        2 
   1  chr1_131836518     ZHar    T    C        0      0        2 
   1  chr1_131836518   Sample    T    C        0      0        2 
   1  chr1_131838857     AAsi    G    T        0      0        2 
   1  chr1_131838857     AKia    G    T        0      0        2 
   1  chr1_131838857     AOna    G    T        0      0        2 
   1  chr1_131838857     ASom    G    T        0      0        2 
   1  chr1_131838857     HCab    G    T        0      0        2 
   1  chr1_131838857     HPrz    G    T      0.5      1        2 
   1  chr1_131838857     ZBoe    G    T        0      0        2 
   1  chr1_131838857     ZGre    G    T        0      0        2 
   1  chr1_131838857     ZHar    G    T        0      0        2 
   1  chr1_131838857   Sample    G    T        0      0        2 
   1  chr1_131848207     AAsi    C    T        0      0        2 
   1  chr1_131848207     AKia    C    T      0.5      1        2 
   1  chr1_131848207     AOna    C    T        0      0        2 
   1  chr1_131848207     ASom    C    T        0      0        2 
   1  chr1_131848207     HCab    C    T        0      0        2 
   1  chr1_131848207     HPrz    C    T        0      0        2 
   1  chr1_131848207     ZBoe    C    T        0      0        2 
   1  chr1_131848207     ZGre    C    T        0      0        2 
   1  chr1_131848207     ZHar    C    T        0      0        2 
   1  chr1_131848207   Sample    C    T        0      0        2 
   1  chr1_131857383     AAsi    G    A        0      0        2 
   1  chr1_131857383     AKia    G    A        0      0        2 
   1  chr1_131857383     AOna    G    A        0      0        2 
   1  chr1_131857383     ASom    G    A        0      0        2 
   1  chr1_131857383     HCab    G    A        0      0        2 
   1  chr1_131857383     HPrz    G    A        0      0        2 
   1  chr1_131857383     ZBoe    G    A      0.5      1        2 
   1  chr1_131857383     ZGre    G    A        0      0        2 
   1  chr1_131857383     ZHar    G    A        0      0        2 
   1  chr1_131857383   Sample    G    A        0      0        2 
   1  chr1_131857841     AAsi    C    G        0      0        2 
   1  chr1_131857841     AKia    C    G        0      0        2 
   1  chr1_131857841     AOna    C    G        0      0        2 
   1  chr1_131857841     ASom    C    G        0      0        2 
   1  chr1_131857841     HCab    C    G        0      0        2 
   1  chr1_131857841     HPrz    C    G        0      0        2 
   1  chr1_131857841     ZBoe    C    G        0      0        2 
   1  chr1_131857841     ZGre    C    G      0.5      1        2 
   1  chr1_131857841     ZHar    C    G        0      0        2 
   1  chr1_131857841   Sample    C    G        0      0        2 
   1  chr1_131858785     AAsi    A    G      0.5      1        2 
   1  chr1_131858785     AKia    A    G        0      0        2 
   1  chr1_131858785     AOna    A    G        0      0        2 
   1  chr1_131858785     ASom    A    G        0      0        2 
   1  chr1_131858785     HCab    A    G        0      0        2 
   1  chr1_131858785     HPrz    A    G        0      0        2 
   1  chr1_131858785     ZBoe    A    G        0      0        2 
   1  chr1_131858785     ZGre    A    G        0      0        2 
   1  chr1_131858785     ZHar    A    G        0      0        2 
   1  chr1_131858785   Sample    A    G        0      0        2 
   1  chr1_131859821     AAsi    A    G        0      0        2 
   1  chr1_131859821     AKia    A    G        0      0        2 
   1  chr1_131859821     AOna    A    G        0      0        2 
   1  chr1_131859821     ASom    A    G        0      0        2 
   1  chr1_131859821     HCab    A    G        0      0        2 
   1  chr1_131859821     HPrz    A    G        0      0        2 
   1  chr1_131859821     ZBoe    A    G        0      0        2 
   1  chr1_131859821     ZGre    A    G        0      0        2 
   1  chr1_131859821     ZHar    A    G      0.5      1        2 
   1  chr1_131859821   Sample    A    G        0      0        2 
   1  chr1_131868551     AAsi    T    C        0      0        2 
   1  chr1_131868551     AKia    T    C        0      0        2 
   1  chr1_131868551     AOna    T    C        0      0        2 
   1  chr1_131868551     ASom    T    C        0      0        2 
   1  chr1_131868551     HCab    T    C        1      2        2 
   1  chr1_131868551     HPrz    T    C        1      2        2 
   1  chr1_131868551     ZBoe    T    C        0      0        2 
   1  chr1_131868551     ZGre    T    C        0      0        2 
   1  chr1_131868551     ZHar    T    C        0      0        2 
   1  chr1_131868551   Sample    T    C        0      0        2 
   1  chr1_131876360     AAsi    A    C        0      0        2 
   1  chr1_131876360     AKia    A    C        0      0        2 
   1  chr1_131876360     AOna    A    C        0      0        2 
   1  chr1_131876360     ASom    A    C        0      0        2 
   1  chr1_131876360     HCab    A    C        0      0        2 
   1  chr1_131876360     HPrz    A    C        0      0        2 
   1  chr1_131876360     ZBoe    A    C      0.5      1        2 
   1  chr1_131876360     ZGre    A    C        0      0        2 
   1  chr1_131876360     ZHar    A    C        0      0        2 
   1  chr1_131876360   Sample    A    C        0      0        2 
   1  chr1_131881111     AAsi    C    A        1      2        2 
   1  chr1_131881111     AKia    C    A        0      0        2 
   1  chr1_131881111     AOna    C    A        0      0        2 
   1  chr1_131881111     ASom    C    A        1      2        2 
   1  chr1_131881111     HCab    C    A        0      0        2 
   1  chr1_131881111     HPrz    C    A        0      0        2 
   1  chr1_131881111     ZBoe    C    A        0      0        2 
   1  chr1_131881111     ZGre    C    A        1      2        2 
   1  chr1_131881111     ZHar    C    A        1      2        2 
   1  chr1_131881111   Sample    C    A        1      2        2 
   1  chr1_131881541     AAsi    C    T        0      0        2 
   1  chr1_131881541     AKia    C    T        0      0        2 
   1  chr1_131881541     AOna    C    T        0      0        2 
   1  chr1_131881541     ASom    C    T        0      0        2 
   1  chr1_131881541     HCab    C    T        0      0        2 
   1  chr1_131881541     HPrz    C    T        0      0        2 
   1  chr1_131881541     ZBoe    C    T        0      0        2 
   1  chr1_131881541     ZGre    C    T      0.5      1        2 
   1  chr1_131881541     ZHar    C    T        0      0        2 
   1  chr1_131881541   Sample    C    T        0      0        2 
   1  chr1_131882057     AAsi    G    A        0      0        2 
   1  chr1_131882057     AKia    G    A      0.5      1        2 
   1  chr1_131882057     AOna    G    A        0      0        2 
   1  chr1_131882057     ASom    G    A        0      0        2 
   1  chr1_131882057     HCab    G    A        0      0        2 
   1  chr1_131882057     HPrz    G    A        0      0        2 
   1  chr1_131882057     ZBoe    G    A        0      0        2 
   1  chr1_131882057     ZGre    G    A        0      0        2 
   1  chr1_131882057     ZHar    G    A        0      0        2 
   1  chr1_131882057   Sample    G    A        0      0        2 
   1  chr1_131883933     AAsi    G    T        0      0        2 
   1  chr1_131883933     AKia    G    T        0      0        2 
   1  chr1_131883933     AOna    G    T        0      0        2 
   1  chr1_131883933     ASom    G    T        0      0        2 
   1  chr1_131883933     HCab    G    T        1      2        2 
   1  chr1_131883933     HPrz    G    T        1      2        2 
   1  chr1_131883933     ZBoe    G    T        0      0        2 
   1  chr1_131883933     ZGre    G    T        0      0        2 
   1  chr1_131883933     ZHar    G    T        0      0        2 
   1  chr1_131883933   Sample    G    T        0      0        2 
   1  chr1_131893095     AAsi    G    A        0      0        2 
   1  chr1_131893095     AKia    G    A        0      0        2 
   1  chr1_131893095     AOna    G    A        0      0        2 
   1  chr1_131893095     ASom    G    A        0      0        2 
   1  chr1_131893095     HCab    G    A        0      0        2 
   1  chr1_131893095     HPrz    G    A        0      0        2 
   1  chr1_131893095     ZBoe    G    A        0      0        2 
   1  chr1_131893095     ZGre    G    A        0      0        2 
   1  chr1_131893095     ZHar    G    A        1      2        2 
   1  chr1_131893095   Sample    G    A        0      0        2 
   1  chr1_131900757     AAsi    G    A        0      0        2 
   1  chr1_131900757     AKia    G    A        0      0        2 
   1  chr1_131900757     AOna    G    A        0      0        2 
   1  chr1_131900757     ASom    G    A        0      0        2 
   1  chr1_131900757     HCab    G    A        1      2        2 
   1  chr1_131900757     HPrz    G    A        1      2        2 
   1  chr1_131900757     ZBoe    G    A        0      0        2 
   1  chr1_131900757     ZGre    G    A        0      0        2 
   1  chr1_131900757     ZHar    G    A        0      0        2 
   1  chr1_131900757   Sample    G    A        0      0        2 
   1  chr1_131901116     AAsi    G    T        0      0        2 
   1  chr1_131901116     AKia    G    T        0      0        2 
   1  chr1_131901116     AOna    G    T      0.5      1        2 
   1  chr1_131901116     ASom    G    T        0      0        2 
   1  chr1_131901116     HCab    G    T        0      0        2 
   1  chr1_131901116     HPrz    G    T        0      0        2 
   1  chr1_131901116     ZBoe    G    T        0      0        2 
   1  chr1_131901116     ZGre    G    T        0      0        2 
   1  chr1_131901116     ZHar    G    T        0      0        2 
   1  chr1_131901116   Sample    G    T        0      0        2 
   1  chr1_131901762     AAsi    T    C        0      0        2 
   1  chr1_131901762     AKia    T    C        0      0        2 
   1  chr1_131901762     AOna    T    C        0      0        2 
   1  chr1_131901762     ASom    T    C        0      0        2 
   1  chr1_131901762     HCab    T    C        0      0        2 
   1  chr1_131901762     HPrz    T    C        0      0        2 
   1  chr1_131901762     ZBoe    T    C      0.5      1        2 
   1  chr1_131901762     ZGre    T    C        0      0        2 
   1  chr1_131901762     ZHar    T    C        0      0        2 
   1  chr1_131901762   Sample    T    C        0      0        2 
   1  chr1_131907943     AAsi    G    A        0      0        2 
   1  chr1_131907943     AKia    G    A        0      0        2 
   1  chr1_131907943     AOna    G    A        0      0        2 
   1  chr1_131907943     ASom    G    A        0      0        2 
   1  chr1_131907943     HCab    G    A        1      2        2 
   1  chr1_131907943     HPrz    G    A        1      2        2 
   1  chr1_131907943     ZBoe    G    A        0      0        2 
   1  chr1_131907943     ZGre    G    A        0      0        2 
   1  chr1_131907943     ZHar    G    A        0      0        2 
   1  chr1_131907943   Sample    G    A        0      0        2 
   1  chr1_131909355     AAsi    T    C        0      0        2 
   1  chr1_131909355     AKia    T    C        0      0        2 
   1  chr1_131909355     AOna    T    C        0      0        2 
   1  chr1_131909355     ASom    T    C        0      0        2 
   1  chr1_131909355     HCab    T    C        0      0        2 
   1  chr1_131909355     HPrz    T    C        0      0        2 
   1  chr1_131909355     ZBoe    T    C      0.5      1        2 
   1  chr1_131909355     ZGre    T    C        0      0        2 
   1  chr1_131909355     ZHar    T    C        0      0        2 
   1  chr1_131909355   Sample    T    C        0      0        2 
   1  chr1_131910399     AAsi    G    A        0      0        2 
   1  chr1_131910399     AKia    G    A        0      0        2 
   1  chr1_131910399     AOna    G    A        0      0        2 
   1  chr1_131910399     ASom    G    A        0      0        2 
   1  chr1_131910399     HCab    G    A        0      0        2 
   1  chr1_131910399     HPrz    G    A        1      2        2 
   1  chr1_131910399     ZBoe    G    A        0      0        2 
   1  chr1_131910399     ZGre    G    A        0      0        2 
   1  chr1_131910399     ZHar    G    A        0      0        2 
   1  chr1_131910399   Sample    G    A        0      0        2 
   1  chr1_131911530     AAsi    G    C        0      0        2 
   1  chr1_131911530     AKia    G    C        0      0        2 
   1  chr1_131911530     AOna    G    C        0      0        2 
   1  chr1_131911530     ASom    G    C        0      0        2 
   1  chr1_131911530     HCab    G    C      0.5      1        2 
   1  chr1_131911530     HPrz    G    C        0      0        2 
   1  chr1_131911530     ZBoe    G    C        0      0        2 
   1  chr1_131911530     ZGre    G    C        0      0        2 
   1  chr1_131911530     ZHar    G    C        0      0        2 
   1  chr1_131911530   Sample    G    C        0      0        2 
   1  chr1_131914059     AAsi    G    A        0      0        2 
   1  chr1_131914059     AKia    G    A        0      0        2 
   1  chr1_131914059     AOna    G    A        0      0        2 
   1  chr1_131914059     ASom    G    A        0      0        2 
   1  chr1_131914059     HCab    G    A        0      0        2 
   1  chr1_131914059     HPrz    G    A      0.5      1        2 
   1  chr1_131914059     ZBoe    G    A        0      0        2 
   1  chr1_131914059     ZGre    G    A        0      0        2 
   1  chr1_131914059     ZHar    G    A        0      0        2 
   1  chr1_131914059   Sample    G    A        0      0        2 
   1  chr1_131918131     AAsi    T    C        0      0        2 
   1  chr1_131918131     AKia    T    C        0      0        2 
   1  chr1_131918131     AOna    T    C        0      0        2 
   1  chr1_131918131     ASom    T    C        0      0        2 
   1  chr1_131918131     HCab    T    C        0      0        2 
   1  chr1_131918131     HPrz    T    C        0      0        2 
   1  chr1_131918131     ZBoe    T    C        1      2        2 
   1  chr1_131918131     ZGre    T    C        0      0        2 
   1  chr1_131918131     ZHar    T    C        0      0        2 
   1  chr1_131918131   Sample    T    C        0      0        2 
   1  chr1_131918634     AAsi    G    T      0.5      1        2 
   1  chr1_131918634     AKia    G    T        0      0        2 
   1  chr1_131918634     AOna    G    T        0      0        2 
   1  chr1_131918634     ASom    G    T        0      0        2 
   1  chr1_131918634     HCab    G    T        0      0        2 
   1  chr1_131918634     HPrz    G    T        0      0        2 
   1  chr1_131918634     ZBoe    G    T        0      0        2 
   1  chr1_131918634     ZGre    G    T        0      0        2 
   1  chr1_131918634     ZHar    G    T        0      0        2 
   1  chr1_131918634   Sample    G    T        0      0        2 
   1  chr1_131922082     AAsi    A    G        1      2        2 
   1  chr1_131922082     AKia    A    G        0      0        2 
   1  chr1_131922082     AOna    A    G        0      0        2 
   1  chr1_131922082     ASom    A    G        1      2        2 
   1  chr1_131922082     HCab    A    G        0      0        2 
   1  chr1_131922082     HPrz    A    G        0      0        2 
   1  chr1_131922082     ZBoe    A    G        0      0        2 
   1  chr1_131922082     ZGre    A    G        0      0        2 
   1  chr1_131922082     ZHar    A    G        0      0        2 
   1  chr1_131922082   Sample    A    G        1      2        2 
   1  chr1_131923788     AAsi    T    C        0      0        2 
   1  chr1_131923788     AKia    T    C        0      0        2 
   1  chr1_131923788     AOna    T    C        0      0        2 
   1  chr1_131923788     ASom    T    C        0      0        2 
   1  chr1_131923788     HCab    T    C        1      2        2 
   1  chr1_131923788     HPrz    T    C      0.5      1        2 
   1  chr1_131923788     ZBoe    T    C        0      0        2 
   1  chr1_131923788     ZGre    T    C        0      0        2 
   1  chr1_131923788     ZHar    T    C        0      0        2 
   1  chr1_131923788   Sample    T    C        0      0        2 
   1  chr1_131929745     AAsi    G    A        0      0        2 
   1  chr1_131929745     AKia    G    A        0      0        2 
   1  chr1_131929745     AOna    G    A        0      0        2 
   1  chr1_131929745     ASom    G    A        0      0        2 
   1  chr1_131929745     HCab    G    A        0      0        2 
   1  chr1_131929745     HPrz    G    A        0      0        2 
   1  chr1_131929745     ZBoe    G    A      0.5      1        2 
   1  chr1_131929745     ZGre    G    A        0      0        2 
   1  chr1_131929745     ZHar    G    A        0      0        2 
   1  chr1_131929745   Sample    G    A        0      0        2 
   1  chr1_131933922     AAsi    G    C        0      0        2 
   1  chr1_131933922     AKia    G    C        0      0        2 
   1  chr1_131933922     AOna    G    C        0      0        2 
   1  chr1_131933922     ASom    G    C        0      0        2 
   1  chr1_131933922     HCab    G    C        0      0        2 
   1  chr1_131933922     HPrz    G    C      0.5      1        2 
   1  chr1_131933922     ZBoe    G    C        0      0        2 
   1  chr1_131933922     ZGre    G    C        0      0        2 
   1  chr1_131933922     ZHar    G    C        0      0        2 
   1  chr1_131933922   Sample    G    C        0      0        2 
   1  chr1_131939167     AAsi    A    G        0      0        2 
   1  chr1_131939167     AKia    A    G        0      0        2 
   1  chr1_131939167     AOna    A    G        0      0        2 
   1  chr1_131939167     ASom    A    G        0      0        2 
   1  chr1_131939167     HCab    A    G        0      0        2 
   1  chr1_131939167     HPrz    A    G        0      0        2 
   1  chr1_131939167     ZBoe    A    G        0      0        2 
   1  chr1_131939167     ZGre    A    G        0      0        2 
   1  chr1_131939167     ZHar    A    G        1      2        2 
   1  chr1_131939167   Sample    A    G        0      0        2 
   1  chr1_131939977     AAsi    T    C        0      0        2 
   1  chr1_131939977     AKia    T    C        1      2        2 
   1  chr1_131939977     AOna    T    C        0      0        2 
   1  chr1_131939977     ASom    T    C        0      0        2 
   1  chr1_131939977     HCab    T    C        0      0        2 
   1  chr1_131939977     HPrz    T    C        0      0        2 
   1  chr1_131939977     ZBoe    T    C        0      0        2 
   1  chr1_131939977     ZGre    T    C        0      0        2 
   1  chr1_131939977     ZHar    T    C        0      0        2 
   1  chr1_131939977   Sample    T    C        0      0        2 
   1  chr1_131959096     AAsi    T    C        0      0        2 
   1  chr1_131959096     AKia    T    C        0      0        2 
   1  chr1_131959096     AOna    T    C        0      0        2 
   1  chr1_131959096     ASom    T    C        0      0        2 
   1  chr1_131959096     HCab    T    C        1      2        2 
   1  chr1_131959096     HPrz    T    C        1      2        2 
   1  chr1_131959096     ZBoe    T    C        0      0        2 
   1  chr1_131959096     ZGre    T    C        0      0        2 
   1  chr1_131959096     ZHar    T    C        0      0        2 
   1  chr1_131959096   Sample    T    C        0      0        2 
   1  chr1_131960599     AAsi    A    G        0      0        2 
   1  chr1_131960599     AKia    A    G        0      0        2 
   1  chr1_131960599     AOna    A    G        0      0        2 
   1  chr1_131960599     ASom    A    G        0      0        2 
   1  chr1_131960599     HCab    A    G        1      2        2 
   1  chr1_131960599     HPrz    A    G        1      2        2 
   1  chr1_131960599     ZBoe    A    G        0      0        2 
   1  chr1_131960599     ZGre    A    G        0      0        2 
   1  chr1_131960599     ZHar    A    G        0      0        2 
   1  chr1_131960599   Sample    A    G        0      0        2 
   1  chr1_131964113     AAsi    A    G        0      0        2 
   1  chr1_131964113     AKia    A    G        0      0        2 
   1  chr1_131964113     AOna    A    G        0      0        2 
   1  chr1_131964113     ASom    A    G        0      0        2 
   1  chr1_131964113     HCab    A    G        0      0        2 
   1  chr1_131964113     HPrz    A    G        0      0        2 
   1  chr1_131964113     ZBoe    A    G        0      0        2 
   1  chr1_131964113     ZGre    A    G        0      0        2 
   1  chr1_131964113     ZHar    A    G        1      2        2 
   1  chr1_131964113   Sample    A    G        0      0        2 
   1  chr1_131974905     AAsi    G    T        0      0        2 
   1  chr1_131974905     AKia    G    T        0      0        2 
   1  chr1_131974905     AOna    G    T        0      0        2 
   1  chr1_131974905     ASom    G    T        0      0        2 
   1  chr1_131974905     HCab    G    T        1      2        2 
   1  chr1_131974905     HPrz    G    T        1      2        2 
   1  chr1_131974905     ZBoe    G    T        0      0        2 
   1  chr1_131974905     ZGre    G    T        0      0        2 
   1  chr1_131974905     ZHar    G    T        0      0        2 
   1  chr1_131974905   Sample    G    T        0      0        2 
   1  chr1_131979683     AAsi    G    A        0      0        2 
   1  chr1_131979683     AKia    G    A        0      0        2 
   1  chr1_131979683     AOna    G    A        0      0        2 
   1  chr1_131979683     ASom    G    A        0      0        2 
   1  chr1_131979683     HCab    G    A        1      2        2 
   1  chr1_131979683     HPrz    G    A        0      0        2 
   1  chr1_131979683     ZBoe    G    A        0      0        2 
   1  chr1_131979683     ZGre    G    A        0      0        2 
   1  chr1_131979683     ZHar    G    A        0      0        2 
   1  chr1_131979683   Sample    G    A        0      0        2 
   1  chr1_131980300     AAsi    T    C        0      0        2 
   1  chr1_131980300     AKia    T    C        0      0        2 
   1  chr1_131980300     AOna    T    C        0      0        2 
   1  chr1_131980300     ASom    T    C        0      0        2 
   1  chr1_131980300     HCab    T    C        0      0        2 
   1  chr1_131980300     HPrz    T    C        0      0        2 
   1  chr1_131980300     ZBoe    T    C        0      0        2 
   1  chr1_131980300     ZGre    T    C      0.5      1        2 
   1  chr1_131980300     ZHar    T    C        0      0        2 
   1  chr1_131980300   Sample    T    C        0      0        2 
   1  chr1_131980530     AAsi    C    A        1      2        2 
   1  chr1_131980530     AKia    C    A        1      2        2 
   1  chr1_131980530     AOna    C    A        1      2        2 
   1  chr1_131980530     ASom    C    A        1      2        2 
   1  chr1_131980530     HCab    C    A        0      0        2 
   1  chr1_131980530     HPrz    C    A        0      0        2 
   1  chr1_131980530     ZBoe    C    A        0      0        2 
   1  chr1_131980530     ZGre    C    A        0      0        2 
   1  chr1_131980530     ZHar    C    A        0      0        2 
   1  chr1_131980530   Sample    C    A        1      2        2 
   1  chr1_131982451     AAsi    T    C        0      0        2 
   1  chr1_131982451     AKia    T    C        0      0        2 
   1  chr1_131982451     AOna    T    C        0      0        2 
   1  chr1_131982451     ASom    T    C        0      0        2 
   1  chr1_131982451     HCab    T    C      0.5      1        2 
   1  chr1_131982451     HPrz    T    C        0      0        2 
   1  chr1_131982451     ZBoe    T    C        0      0        2 
   1  chr1_131982451     ZGre    T    C        0      0        2 
   1  chr1_131982451     ZHar    T    C        0      0        2 
   1  chr1_131982451   Sample    T    C        0      0        2 
   1  chr1_131992619     AAsi    G    A        0      0        2 
   1  chr1_131992619     AKia    G    A        0      0        2 
   1  chr1_131992619     AOna    G    A        0      0        2 
   1  chr1_131992619     ASom    G    A        0      0        2 
   1  chr1_131992619     HCab    G    A        1      2        2 
   1  chr1_131992619     HPrz    G    A        1      2        2 
   1  chr1_131992619     ZBoe    G    A        0      0        2 
   1  chr1_131992619     ZGre    G    A        0      0        2 
   1  chr1_131992619     ZHar    G    A        0      0        2 
   1  chr1_131992619   Sample    G    A        0      0        2 
   1  chr1_131999657     AAsi    C    T        0      0        2 
   1  chr1_131999657     AKia    C    T        0      0        2 
   1  chr1_131999657     AOna    C    T        0      0        2 
   1  chr1_131999657     ASom    C    T        0      0        2 
   1  chr1_131999657     HCab    C    T        1      2        2 
   1  chr1_131999657     HPrz    C    T        1      2        2 
   1  chr1_131999657     ZBoe    C    T        0      0        2 
   1  chr1_131999657     ZGre    C    T        0      0        2 
   1  chr1_131999657     ZHar    C    T        0      0        2 
   1  chr1_131999657   Sample    C    T        0      0        2 
   1  chr1_132001021     AAsi    T    C        0      0        2 
   1  chr1_132001021     AKia    T    C        0      0        2 
   1  chr1_132001021     AOna    T    C        0      0        2 
   1  chr1_132001021     ASom    T    C        0      0        2 
   1  chr1_132001021     HCab    T    C        0      0        2 
   1  chr1_132001021     HPrz    T    C        1      2        2 
   1  chr1_132001021     ZBoe    T    C        0      0        2 
   1  chr1_132001021     ZGre    T    C        0      0        2 
   1  chr1_132001021     ZHar    T    C        0      0        2 
   1  chr1_132001021   Sample    T    C        0      0        2 
   1  chr1_132002276     AAsi    A    G        0      0        2 
   1  chr1_132002276     AKia    A    G        0      0        2 
   1  chr1_132002276     AOna    A    G        0      0        2 
   1  chr1_132002276     ASom    A    G        0      0        2 
   1  chr1_132002276     HCab    A    G        0      0        2 
   1  chr1_132002276     HPrz    A    G        0      0        2 
   1  chr1_132002276     ZBoe    A    G        0      0        2 
   1  chr1_132002276     ZGre    A    G      0.5      1        2 
   1  chr1_132002276     ZHar    A    G        0      0        2 
   1  chr1_132002276   Sample    A    G        0      0        2 
   1  chr1_132005441     AAsi    C    T        0      0        2 
   1  chr1_132005441     AKia    C    T        0      0        2 
   1  chr1_132005441     AOna    C    T        0      0        2 
   1  chr1_132005441     ASom    C    T        1      2        2 
   1  chr1_132005441     HCab    C    T        0      0        2 
   1  chr1_132005441     HPrz    C    T        0      0        2 
   1  chr1_132005441     ZBoe    C    T        0      0        2 
   1  chr1_132005441     ZGre    C    T        0      0        2 
   1  chr1_132005441     ZHar    C    T        0      0        2 
   1  chr1_132005441   Sample    C    T        0      0        2 
   1  chr1_132022046     AAsi    C    G        0      0        2 
   1  chr1_132022046     AKia    C    G      0.5      1        2 
   1  chr1_132022046     AOna    C    G        0      0        2 
   1  chr1_132022046     ASom    C    G        0      0        2 
   1  chr1_132022046     HCab    C    G        0      0        2 
   1  chr1_132022046     HPrz    C    G        0      0        2 
   1  chr1_132022046     ZBoe    C    G        0      0        2 
   1  chr1_132022046     ZGre    C    G        0      0        2 
   1  chr1_132022046     ZHar    C    G        0      0        2 
   1  chr1_132022046   Sample    C    G        0      0        2 
   1  chr1_132023174     AAsi    C    T        0      0        2 
   1  chr1_132023174     AKia    C    T        0      0        2 
   1  chr1_132023174     AOna    C    T        0      0        2 
   1  chr1_132023174     ASom    C    T        0      0        2 
   1  chr1_132023174     HCab    C    T        1      2        2 
   1  chr1_132023174     HPrz    C    T        1      2        2 
   1  chr1_132023174     ZBoe    C    T        0      0        2 
   1  chr1_132023174     ZGre    C    T        0      0        2 
   1  chr1_132023174     ZHar    C    T        0      0        2 
   1  chr1_132023174   Sample    C    T        0      0        2 
   1  chr1_132027526     AAsi    A    T        0      0        2 
   1  chr1_132027526     AKia    A    T        0      0        2 
   1  chr1_132027526     AOna    A    T        0      0        2 
   1  chr1_132027526     ASom    A    T        0      0        2 
   1  chr1_132027526     HCab    A    T      0.5      1        2 
   1  chr1_132027526     HPrz    A    T        0      0        2 
   1  chr1_132027526     ZBoe    A    T        0      0        2 
   1  chr1_132027526     ZGre    A    T        0      0        2 
   1  chr1_132027526     ZHar    A    T        1      2        2 
   1  chr1_132027526   Sample    A    T        0      0        2 
   1  chr1_132033689     AAsi    T    C        0      0        2 
   1  chr1_132033689     AKia    T    C        0      0        2 
   1  chr1_132033689     AOna    T    C        0      0        2 
   1  chr1_132033689     ASom    T    C        0      0        2 
   1  chr1_132033689     HCab    T    C        1      2        2 
   1  chr1_132033689     HPrz    T    C        1      2        2 
   1  chr1_132033689     ZBoe    T    C        0      0        2 
   1  chr1_132033689     ZGre    T    C        0      0        2 
   1  chr1_132033689     ZHar    T    C        0      0        2 
   1  chr1_132033689   Sample    T    C        0      0        2 
   1  chr1_132045116     AAsi    T    C        0      0        2 
   1  chr1_132045116     AKia    T    C        0      0        2 
   1  chr1_132045116     AOna    T    C        0      0        2 
   1  chr1_132045116     ASom    T    C        0      0        2 
   1  chr1_132045116     HCab    T    C        1      2        2 
   1  chr1_132045116     HPrz    T    C        1      2        2 
   1  chr1_132045116     ZBoe    T    C        0      0        2 
   1  chr1_132045116     ZGre    T    C        0      0        2 
   1  chr1_132045116     ZHar    T    C        0      0        2 
   1  chr1_132045116   Sample    T    C        0      0        2 
   1  chr1_132045886     AAsi    T    C        0      0        2 
   1  chr1_132045886     AKia    T    C        0      0        2 
   1  chr1_132045886     AOna    T    C        0      0        2 
   1  chr1_132045886     ASom    T    C        0      0        2 
   1  chr1_132045886     HCab    T    C        1      2        2 
   1  chr1_132045886     HPrz    T    C        1      2        2 
   1  chr1_132045886     ZBoe    T    C        0      0        2 
   1  chr1_132045886     ZGre    T    C        0      0        2 
   1  chr1_132045886     ZHar    T    C        0      0        2 
   1  chr1_132045886   Sample    T    C        0      0        2 
   1  chr1_132050842     AAsi    T    C        0      0        2 
   1  chr1_132050842     AKia    T    C        0      0        2 
   1  chr1_132050842     AOna    T    C        0      0        2 
   1  chr1_132050842     ASom    T    C        0      0        2 
   1  chr1_132050842     HCab    T    C        0      0        2 
   1  chr1_132050842     HPrz    T    C        0      0        2 
   1  chr1_132050842     ZBoe    T    C        0      0        2 
   1  chr1_132050842     ZGre    T    C      0.5      1        2 
   1  chr1_132050842     ZHar    T    C        0      0        2 
   1  chr1_132050842   Sample    T    C        0      0        2 
   1  chr1_132054884     AAsi    T    C        0      0        2 
   1  chr1_132054884     AKia    T    C        0      0        2 
   1  chr1_132054884     AOna    T    C        0      0        2 
   1  chr1_132054884     ASom    T    C        0      0        2 
   1  chr1_132054884     HCab    T    C        0      0        2 
   1  chr1_132054884     HPrz    T    C      0.5      1        2 
   1  chr1_132054884     ZBoe    T    C      0.5      1        2 
   1  chr1_132054884     ZGre    T    C        0      0        2 
   1  chr1_132054884     ZHar    T    C        0      0        2 
   1  chr1_132054884   Sample    T    C        0      0        2 
   1  chr1_132057423     AAsi    C    T        0      0        2 
   1  chr1_132057423     AKia    C    T        0      0        2 
   1  chr1_132057423     AOna    C    T        0      0        2 
   1  chr1_132057423     ASom    C    T        0      0        2 
   1  chr1_132057423     HCab    C    T        0      0        2 
   1  chr1_132057423     HPrz    C    T        0      0        2 
   1  chr1_132057423     ZBoe    C    T        1      2        2 
   1  chr1_132057423     ZGre    C    T        1      2        2 
   1  chr1_132057423     ZHar    C    T        1      2        2 
   1  chr1_132057423   Sample    C    T        0      0        2 
   1  chr1_132078064     AAsi    G    A        0      0        2 
   1  chr1_132078064     AKia    G    A      0.5      1        2 
   1  chr1_132078064     AOna    G    A        0      0        2 
   1  chr1_132078064     ASom    G    A        0      0        2 
   1  chr1_132078064     HCab    G    A        0      0        2 
   1  chr1_132078064     HPrz    G    A        0      0        2 
   1  chr1_132078064     ZBoe    G    A        0      0        2 
   1  chr1_132078064     ZGre    G    A        0      0        2 
   1  chr1_132078064     ZHar    G    A        0      0        2 
   1  chr1_132078064   Sample    G    A        0      0        2 
   1  chr1_132078698     AAsi    G    A        0      0        2 
   1  chr1_132078698     AKia    G    A        1      2        2 
   1  chr1_132078698     AOna    G    A        1      2        2 
   1  chr1_132078698     ASom    G    A        0      0        2 
   1  chr1_132078698     HCab    G    A        0      0        2 
   1  chr1_132078698     HPrz    G    A        0      0        2 
   1  chr1_132078698     ZBoe    G    A        0      0        2 
   1  chr1_132078698     ZGre    G    A        0      0        2 
   1  chr1_132078698     ZHar    G    A        0      0        2 
   1  chr1_132078698   Sample    G    A        0      0        2 
   1  chr1_132085982     AAsi    A    G        0      0        2 
   1  chr1_132085982     AKia    A    G        0      0        2 
   1  chr1_132085982     AOna    A    G        1      2        2 
   1  chr1_132085982     ASom    A    G        0      0        2 
   1  chr1_132085982     HCab    A    G        0      0        2 
   1  chr1_132085982     HPrz    A    G        0      0        2 
   1  chr1_132085982     ZBoe    A    G        0      0        2 
   1  chr1_132085982     ZGre    A    G        0      0        2 
   1  chr1_132085982     ZHar    A    G        0      0        2 
   1  chr1_132085982   Sample    A    G        0      0        2 
   1  chr1_132090631     AAsi    A    C        0      0        2 
   1  chr1_132090631     AKia    A    C        0      0        2 
   1  chr1_132090631     AOna    A    C        0      0        2 
   1  chr1_132090631     ASom    A    C        0      0        2 
   1  chr1_132090631     HCab    A    C        1      2        2 
   1  chr1_132090631     HPrz    A    C        1      2        2 
   1  chr1_132090631     ZBoe    A    C        0      0        2 
   1  chr1_132090631     ZGre    A    C        0      0        2 
   1  chr1_132090631     ZHar    A    C        0      0        2 
   1  chr1_132090631   Sample    A    C        0      0        2 
   1  chr1_132091833     AAsi    T    G        0      0        2 
   1  chr1_132091833     AKia    T    G        1      2        2 
   1  chr1_132091833     AOna    T    G        0      0        2 
   1  chr1_132091833     ASom    T    G        0      0        2 
   1  chr1_132091833     HCab    T    G        0      0        2 
   1  chr1_132091833     HPrz    T    G        0      0        2 
   1  chr1_132091833     ZBoe    T    G        0      0        2 
   1  chr1_132091833     ZGre    T    G        0      0        2 
   1  chr1_132091833     ZHar    T    G        0      0        2 
   1  chr1_132091833   Sample    T    G        0      0        2 
   1  chr1_132103703     AAsi    A    G        0      0        2 
   1  chr1_132103703     AKia    A    G      0.5      1        2 
   1  chr1_132103703     AOna    A    G        0      0        2 
   1  chr1_132103703     ASom    A    G        0      0        2 
   1  chr1_132103703     HCab    A    G        0      0        2 
   1  chr1_132103703     HPrz    A    G        0      0        2 
   1  chr1_132103703     ZBoe    A    G        0      0        2 
   1  chr1_132103703     ZGre    A    G        0      0        2 
   1  chr1_132103703     ZHar    A    G        0      0        2 
   1  chr1_132103703   Sample    A    G        0      0        2 
   1  chr1_132104575     AAsi    T    C        0      0        2 
   1  chr1_132104575     AKia    T    C        0      0        2 
   1  chr1_132104575     AOna    T    C        0      0        2 
   1  chr1_132104575     ASom    T    C        0      0        2 
   1  chr1_132104575     HCab    T    C        1      2        2 
   1  chr1_132104575     HPrz    T    C        0      0        2 
   1  chr1_132104575     ZBoe    T    C        0      0        2 
   1  chr1_132104575     ZGre    T    C        0      0        2 
   1  chr1_132104575     ZHar    T    C        0      0        2 
   1  chr1_132104575   Sample    T    C        0      0        2 
   1  chr1_132106122     AAsi    C    G        0      0        2 
   1  chr1_132106122     AKia    C    G        0      0        2 
   1  chr1_132106122     AOna    C    G        0      0        2 
   1  chr1_132106122     ASom    C    G        0      0        2 
   1  chr1_132106122     HCab    C    G        0      0        2 
   1  chr1_132106122     HPrz    C    G        0      0        2 
   1  chr1_132106122     ZBoe    C    G      0.5      1        2 
   1  chr1_132106122     ZGre    C    G        0      0        2 
   1  chr1_132106122     ZHar    C    G        0      0        2 
   1  chr1_132106122   Sample    C    G        0      0        2 
   1  chr1_132109325     AAsi    C    T        0      0        2 
   1  chr1_132109325     AKia    C    T        0      0        2 
   1  chr1_132109325     AOna    C    T        0      0        2 
   1  chr1_132109325     ASom    C    T        0      0        2 
   1  chr1_132109325     HCab    C    T      0.5      1        2 
   1  chr1_132109325     HPrz    C    T        0      0        2 
   1  chr1_132109325     ZBoe    C    T        0      0        2 
   1  chr1_132109325     ZGre    C    T        0      0        2 
   1  chr1_132109325     ZHar    C    T        0      0        2 
   1  chr1_132109325   Sample    C    T        0      0        2 
   1  chr1_132126568     AAsi    T    C        0      0        2 
   1  chr1_132126568     AKia    T    C      0.5      1        2 
   1  chr1_132126568     AOna    T    C        1      2        2 
   1  chr1_132126568     ASom    T    C        0      0        2 
   1  chr1_132126568     HCab    T    C        0      0        2 
   1  chr1_132126568     HPrz    T    C        0      0        2 
   1  chr1_132126568     ZBoe    T    C        0      0        2 
   1  chr1_132126568     ZGre    T    C        0      0        2 
   1  chr1_132126568     ZHar    T    C        0      0        2 
   1  chr1_132126568   Sample    T    C        0      0        2 
   1  chr1_132127117     AAsi    G    A        0      0        2 
   1  chr1_132127117     AKia    G    A        0      0        2 
   1  chr1_132127117     AOna    G    A        0      0        2 
   1  chr1_132127117     ASom    G    A        0      0        2 
   1  chr1_132127117     HCab    G    A        1      2        2 
   1  chr1_132127117     HPrz    G    A        1      2        2 
   1  chr1_132127117     ZBoe    G    A        0      0        2 
   1  chr1_132127117     ZGre    G    A        0      0        2 
   1  chr1_132127117     ZHar    G    A        0      0        2 
   1  chr1_132127117   Sample    G    A        0      0        2 
   1  chr1_132128948     AAsi    A    G        0      0        2 
   1  chr1_132128948     AKia    A    G        0      0        2 
   1  chr1_132128948     AOna    A    G        0      0        2 
   1  chr1_132128948     ASom    A    G        0      0        2 
   1  chr1_132128948     HCab    A    G      0.5      1        2 
   1  chr1_132128948     HPrz    A    G      0.5      1        2 
   1  chr1_132128948     ZBoe    A    G        0      0        2 
   1  chr1_132128948     ZGre    A    G        0      0        2 
   1  chr1_132128948     ZHar    A    G        0      0        2 
   1  chr1_132128948   Sample    A    G        0      0        2 
   1  chr1_132132291     AAsi    C    T        0      0        2 
   1  chr1_132132291     AKia    C    T        0      0        2 
   1  chr1_132132291     AOna    C    T        0      0        2 
   1  chr1_132132291     ASom    C    T        0      0        2 
   1  chr1_132132291     HCab    C    T        0      0        2 
   1  chr1_132132291     HPrz    C    T        0      0        2 
   1  chr1_132132291     ZBoe    C    T        0      0        2 
   1  chr1_132132291     ZGre    C    T        0      0        2 
   1  chr1_132132291     ZHar    C    T      0.5      1        2 
   1  chr1_132132291   Sample    C    T        0      0        2 
   1  chr1_132135142     AAsi    C    T        0      0        2 
   1  chr1_132135142     AKia    C    T        0      0        2 
   1  chr1_132135142     AOna    C    T        0      0        2 
   1  chr1_132135142     ASom    C    T        0      0        2 
   1  chr1_132135142     HCab    C    T        0      0        2 
   1  chr1_132135142     HPrz    C    T        0      0        2 
   1  chr1_132135142     ZBoe    C    T        0      0        2 
   1  chr1_132135142     ZGre    C    T        1      2        2 
   1  chr1_132135142     ZHar    C    T        0      0        2 
   1  chr1_132135142   Sample    C    T        0      0        2 
   1  chr1_132144591     AAsi    T    A        0      0        2 
   1  chr1_132144591     AKia    T    A        0      0        2 
   1  chr1_132144591     AOna    T    A        0      0        2 
   1  chr1_132144591     ASom    T    A        0      0        2 
   1  chr1_132144591     HCab    T    A      0.5      1        2 
   1  chr1_132144591     HPrz    T    A        0      0        2 
   1  chr1_132144591     ZBoe    T    A        0      0        2 
   1  chr1_132144591     ZGre    T    A        0      0        2 
   1  chr1_132144591     ZHar    T    A        0      0        2 
   1  chr1_132144591   Sample    T    A        0      0        2 
   1  chr1_132154974     AAsi    C    T        0      0        2 
   1  chr1_132154974     AKia    C    T        0      0        2 
   1  chr1_132154974     AOna    C    T        0      0        2 
   1  chr1_132154974     ASom    C    T        0      0        2 
   1  chr1_132154974     HCab    C    T        0      0        2 
   1  chr1_132154974     HPrz    C    T        0      0        2 
   1  chr1_132154974     ZBoe    C    T      0.5      1        2 
   1  chr1_132154974     ZGre    C    T        0      0        2 
   1  chr1_132154974     ZHar    C    T        0      0        2 
   1  chr1_132154974   Sample    C    T        0      0        2 
   1  chr1_132159385     AAsi    A    G        0      0        2 
   1  chr1_132159385     AKia    A    G        0      0        2 
   1  chr1_132159385     AOna    A    G        0      0        2 
   1  chr1_132159385     ASom    A    G        0      0        2 
   1  chr1_132159385     HCab    A    G        0      0        2 
   1  chr1_132159385     HPrz    A    G        0      0        2 
   1  chr1_132159385     ZBoe    A    G        0      0        2 
   1  chr1_132159385     ZGre    A    G        0      0        2 
   1  chr1_132159385     ZHar    A    G        1      2        2 
   1  chr1_132159385   Sample    A    G        0      0        2 
   1  chr1_132162273     AAsi    C    A      0.5      1        2 
   1  chr1_132162273     AKia    C    A        0      0        2 
   1  chr1_132162273     AOna    C    A        0      0        2 
   1  chr1_132162273     ASom    C    A        1      2        2 
   1  chr1_132162273     HCab    C    A        0      0        2 
   1  chr1_132162273     HPrz    C    A        0      0        2 
   1  chr1_132162273     ZBoe    C    A        0      0        2 
   1  chr1_132162273     ZGre    C    A        0      0        2 
   1  chr1_132162273     ZHar    C    A        0      0        2 
   1  chr1_132162273   Sample    C    A        1      2        2 
   1  chr1_132163613     AAsi    A    C        0      0        2 
   1  chr1_132163613     AKia    A    C        0      0        2 
   1  chr1_132163613     AOna    A    C        0      0        2 
   1  chr1_132163613     ASom    A    C        0      0        2 
   1  chr1_132163613     HCab    A    C        0      0        2 
   1  chr1_132163613     HPrz    A    C        0      0        2 
   1  chr1_132163613     ZBoe    A    C      0.5      1        2 
   1  chr1_132163613     ZGre    A    C        0      0        2 
   1  chr1_132163613     ZHar    A    C        0      0        2 
   1  chr1_132163613   Sample    A    C        0      0        2 
   1  chr1_132167441     AAsi    G    A        0      0        2 
   1  chr1_132167441     AKia    G    A        0      0        2 
   1  chr1_132167441     AOna    G    A      0.5      1        2 
   1  chr1_132167441     ASom    G    A        0      0        2 
   1  chr1_132167441     HCab    G    A        0      0        2 
   1  chr1_132167441     HPrz    G    A        0      0        2 
   1  chr1_132167441     ZBoe    G    A        0      0        2 
   1  chr1_132167441     ZGre    G    A        0      0        2 
   1  chr1_132167441     ZHar    G    A        0      0        2 
   1  chr1_132167441   Sample    G    A        0      0        2 
   1  chr1_132168401     AAsi    A    G        0      0        2 
   1  chr1_132168401     AKia    A    G        1      2        2 
   1  chr1_132168401     AOna    A    G      0.5      1        2 
   1  chr1_132168401     ASom    A    G        0      0        2 
   1  chr1_132168401     HCab    A    G        0      0        2 
   1  chr1_132168401     HPrz    A    G        0      0        2 
   1  chr1_132168401     ZBoe    A    G        0      0        2 
   1  chr1_132168401     ZGre    A    G        0      0        2 
   1  chr1_132168401     ZHar    A    G        0      0        2 
   1  chr1_132168401   Sample    A    G        0      0        2 
   1  chr1_132187614     AAsi    C    T        0      0        2 
   1  chr1_132187614     AKia    C    T        0      0        2 
   1  chr1_132187614     AOna    C    T        0      0        2 
   1  chr1_132187614     ASom    C    T        0      0        2 
   1  chr1_132187614     HCab    C    T        0      0        2 
   1  chr1_132187614     HPrz    C    T      0.5      1        2 
   1  chr1_132187614     ZBoe    C    T        0      0        2 
   1  chr1_132187614     ZGre    C    T        0      0        2 
   1  chr1_132187614     ZHar    C    T        0      0        2 
   1  chr1_132187614   Sample    C    T        0      0        2 
   1  chr1_132189137     AAsi    T    C        0      0        2 
   1  chr1_132189137     AKia    T    C        0      0        2 
   1  chr1_132189137     AOna    T    C        0      0        2 
   1  chr1_132189137     ASom    T    C        0      0        2 
   1  chr1_132189137     HCab    T    C        1      2        2 
   1  chr1_132189137     HPrz    T    C        1      2        2 
   1  chr1_132189137     ZBoe    T    C        0      0        2 
   1  chr1_132189137     ZGre    T    C        0      0        2 
   1  chr1_132189137     ZHar    T    C        0      0        2 
   1  chr1_132189137   Sample    T    C        0      0        2 
   1  chr1_132217989     AAsi    A    G        0      0        2 
   1  chr1_132217989     AKia    A    G        0      0        2 
   1  chr1_132217989     AOna    A    G        0      0        2 
   1  chr1_132217989     ASom    A    G        0      0        2 
   1  chr1_132217989     HCab    A    G        1      2        2 
   1  chr1_132217989     HPrz    A    G        1      2        2 
   1  chr1_132217989     ZBoe    A    G        0      0        2 
   1  chr1_132217989     ZGre    A    G        0      0        2 
   1  chr1_132217989     ZHar    A    G        0      0        2 
   1  chr1_132217989   Sample    A    G        0      0        2 
   1  chr1_132222678     AAsi    C    T        0      0        2 
   1  chr1_132222678     AKia    C    T        0      0        2 
   1  chr1_132222678     AOna    C    T        0      0        2 
   1  chr1_132222678     ASom    C    T        0      0        2 
   1  chr1_132222678     HCab    C    T        0      0        2 
   1  chr1_132222678     HPrz    C    T        0      0        2 
   1  chr1_132222678     ZBoe    C    T      0.5      1        2 
   1  chr1_132222678     ZGre    C    T        0      0        2 
   1  chr1_132222678     ZHar    C    T        0      0        2 
   1  chr1_132222678   Sample    C    T        0      0        2 
   1  chr1_132224373     AAsi    C    T        0      0        2 
   1  chr1_132224373     AKia    C    T      0.5      1        2 
   1  chr1_132224373     AOna    C    T        0      0        2 
   1  chr1_132224373     ASom    C    T        0      0        2 
   1  chr1_132224373     HCab    C    T        0      0        2 
   1  chr1_132224373     HPrz    C    T        0      0        2 
   1  chr1_132224373     ZBoe    C    T        0      0        2 
   1  chr1_132224373     ZGre    C    T        0      0        2 
   1  chr1_132224373     ZHar    C    T        0      0        2 
   1  chr1_132224373   Sample    C    T        0      0        2 
   1  chr1_132233754     AAsi    G    A        0      0        2 
   1  chr1_132233754     AKia    G    A        0      0        2 
   1  chr1_132233754     AOna    G    A        0      0        2 
   1  chr1_132233754     ASom    G    A        0      0        2 
   1  chr1_132233754     HCab    G    A        0      0        2 
   1  chr1_132233754     HPrz    G    A        0      0        2 
   1  chr1_132233754     ZBoe    G    A      0.5      1        2 
   1  chr1_132233754     ZGre    G    A        0      0        2 
   1  chr1_132233754     ZHar    G    A        0      0        2 
   1  chr1_132233754   Sample    G    A        0      0        2 
   1  chr1_132237469     AAsi    C    T        0      0        2 
   1  chr1_132237469     AKia    C    T        0      0        2 
   1  chr1_132237469     AOna    C    T      0.5      1        2 
   1  chr1_132237469     ASom    C    T        0      0        2 
   1  chr1_132237469     HCab    C    T        0      0        2 
   1  chr1_132237469     HPrz    C    T        0      0        2 
   1  chr1_132237469     ZBoe    C    T        0      0        2 
   1  chr1_132237469     ZGre    C    T        0      0        2 
   1  chr1_132237469     ZHar    C    T        0      0        2 
   1  chr1_132237469   Sample    C    T        0      0        2 
   1  chr1_132243323     AAsi    G    C      0.5      1        2 
   1  chr1_132243323     AKia    G    C        0      0        2 
   1  chr1_132243323     AOna    G    C        0      0        2 
   1  chr1_132243323     ASom    G    C        0      0        2 
   1  chr1_132243323     HCab    G    C        0      0        2 
   1  chr1_132243323     HPrz    G    C        0      0        2 
   1  chr1_132243323     ZBoe    G    C        0      0        2 
   1  chr1_132243323     ZGre    G    C        0      0        2 
   1  chr1_132243323     ZHar    G    C        0      0        2 
   1  chr1_132243323   Sample    G    C        0      0        2 
   1  chr1_132243532     AAsi    T    C        1      2        2 
   1  chr1_132243532     AKia    T    C        0      0        2 
   1  chr1_132243532     AOna    T    C        0      0        2 
   1  chr1_132243532     ASom    T    C        0      0        2 
   1  chr1_132243532     HCab    T    C        0      0        2 
   1  chr1_132243532     HPrz    T    C        0      0        2 
   1  chr1_132243532     ZBoe    T    C        0      0        2 
   1  chr1_132243532     ZGre    T    C        0      0        2 
   1  chr1_132243532     ZHar    T    C        0      0        2 
   1  chr1_132243532   Sample    T    C        1      2        2 
   1  chr1_132256315     AAsi    G    T        0      0        2 
   1  chr1_132256315     AKia    G    T        0      0        2 
   1  chr1_132256315     AOna    G    T      0.5      1        2 
   1  chr1_132256315     ASom    G    T        0      0        2 
   1  chr1_132256315     HCab    G    T        0      0        2 
   1  chr1_132256315     HPrz    G    T        0      0        2 
   1  chr1_132256315     ZBoe    G    T        0      0        2 
   1  chr1_132256315     ZGre    G    T        0      0        2 
   1  chr1_132256315     ZHar    G    T        0      0        2 
   1  chr1_132256315   Sample    G    T        0      0        2 
   1  chr1_132259991     AAsi    T    A        0      0        2 
   1  chr1_132259991     AKia    T    A        0      0        2 
   1  chr1_132259991     AOna    T    A      0.5      1        2 
   1  chr1_132259991     ASom    T    A        0      0        2 
   1  chr1_132259991     HCab    T    A        0      0        2 
   1  chr1_132259991     HPrz    T    A        0      0        2 
   1  chr1_132259991     ZBoe    T    A        0      0        2 
   1  chr1_132259991     ZGre    T    A        0      0        2 
   1  chr1_132259991     ZHar    T    A        0      0        2 
   1  chr1_132259991   Sample    T    A        0      0        2 
   1  chr1_132260852     AAsi    A    G        0      0        2 
   1  chr1_132260852     AKia    A    G        0      0        2 
   1  chr1_132260852     AOna    A    G      0.5      1        2 
   1  chr1_132260852     ASom    A    G        0      0        2 
   1  chr1_132260852     HCab    A    G        0      0        2 
   1  chr1_132260852     HPrz    A    G        0      0        2 
   1  chr1_132260852     ZBoe    A    G        0      0        2 
   1  chr1_132260852     ZGre    A    G        0      0        2 
   1  chr1_132260852     ZHar    A    G        0      0        2 
   1  chr1_132260852   Sample    A    G        0      0        2 
   1  chr1_132264178     AAsi    G    C        0      0        2 
   1  chr1_132264178     AKia    G    C        1      2        2 
   1  chr1_132264178     AOna    G    C      0.5      1        2 
   1  chr1_132264178     ASom    G    C        0      0        2 
   1  chr1_132264178     HCab    G    C        0      0        2 
   1  chr1_132264178     HPrz    G    C        0      0        2 
   1  chr1_132264178     ZBoe    G    C        0      0        2 
   1  chr1_132264178     ZGre    G    C        0      0        2 
   1  chr1_132264178     ZHar    G    C        0      0        2 
   1  chr1_132264178   Sample    G    C        0      0        2 
   1  chr1_132299921     AAsi    G    A        0      0        2 
   1  chr1_132299921     AKia    G    A        0      0        2 
   1  chr1_132299921     AOna    G    A        0      0        2 
   1  chr1_132299921     ASom    G    A        0      0        2 
   1  chr1_132299921     HCab    G    A        0      0        2 
   1  chr1_132299921     HPrz    G    A        0      0        2 
   1  chr1_132299921     ZBoe    G    A      0.5      1        2 
   1  chr1_132299921     ZGre    G    A        0      0        2 
   1  chr1_132299921     ZHar    G    A        0      0        2 
   1  chr1_132299921   Sample    G    A        0      0        2 
   1  chr1_132305193     AAsi    T    C        0      0        2 
   1  chr1_132305193     AKia    T    C        0      0        2 
   1  chr1_132305193     AOna    T    C        0      0        2 
   1  chr1_132305193     ASom    T    C        0      0        2 
   1  chr1_132305193     HCab    T    C        0      0        2 
   1  chr1_132305193     HPrz    T    C        0      0        2 
   1  chr1_132305193     ZBoe    T    C      0.5      1        2 
   1  chr1_132305193     ZGre    T    C        0      0        2 
   1  chr1_132305193     ZHar    T    C        0      0        2 
   1  chr1_132305193   Sample    T    C        0      0        2 
   1  chr1_132306331     AAsi    T    A        0      0        2 
   1  chr1_132306331     AKia    T    A        0      0        2 
   1  chr1_132306331     AOna    T    A        0      0        2 
   1  chr1_132306331     ASom    T    A        0      0        2 
   1  chr1_132306331     HCab    T    A        0      0        2 
   1  chr1_132306331     HPrz    T    A        0      0        2 
   1  chr1_132306331     ZBoe    T    A        0      0        2 
   1  chr1_132306331     ZGre    T    A        0      0        2 
   1  chr1_132306331     ZHar    T    A        1      2        2 
   1  chr1_132306331   Sample    T    A        0      0        2 
   1  chr1_132312409     AAsi    T    C        0      0        2 
   1  chr1_132312409     AKia    T    C        0      0        2 
   1  chr1_132312409     AOna    T    C      0.5      1        2 
   1  chr1_132312409     ASom    T    C        0      0        2 
   1  chr1_132312409     HCab    T    C        0      0        2 
   1  chr1_132312409     HPrz    T    C        0      0        2 
   1  chr1_132312409     ZBoe    T    C        0      0        2 
   1  chr1_132312409     ZGre    T    C        0      0        2 
   1  chr1_132312409     ZHar    T    C        0      0        2 
   1  chr1_132312409   Sample    T    C        0      0        2 
   1  chr1_132315546     AAsi    T    C        0      0        2 
   1  chr1_132315546     AKia    T    C        0      0        2 
   1  chr1_132315546     AOna    T    C        0      0        2 
   1  chr1_132315546     ASom    T    C        0      0        2 
   1  chr1_132315546     HCab    T    C        1      2        2 
   1  chr1_132315546     HPrz    T    C        1      2        2 
   1  chr1_132315546     ZBoe    T    C        0      0        2 
   1  chr1_132315546     ZGre    T    C        0      0        2 
   1  chr1_132315546     ZHar    T    C        0      0        2 
   1  chr1_132315546   Sample    T    C        0      0        2 
   1  chr1_132327761     AAsi    C    T        0      0        2 
   1  chr1_132327761     AKia    C    T        0      0        2 
   1  chr1_132327761     AOna    C    T        0      0        2 
   1  chr1_132327761     ASom    C    T        0      0        2 
   1  chr1_132327761     HCab    C    T        0      0        2 
   1  chr1_132327761     HPrz    C    T        0      0        2 
   1  chr1_132327761     ZBoe    C    T      0.5      1        2 
   1  chr1_132327761     ZGre    C    T        0      0        2 
   1  chr1_132327761     ZHar    C    T        0      0        2 
   1  chr1_132327761   Sample    C    T        0      0        2 
   1  chr1_132330160     AAsi    C    A        0      0        2 
   1  chr1_132330160     AKia    C    A        0      0        2 
   1  chr1_132330160     AOna    C    A        0      0        2 
   1  chr1_132330160     ASom    C    A        0      0        2 
   1  chr1_132330160     HCab    C    A        0      0        2 
   1  chr1_132330160     HPrz    C    A        0      0        2 
   1  chr1_132330160     ZBoe    C    A        0      0        2 
   1  chr1_132330160     ZGre    C    A        1      2        2 
   1  chr1_132330160     ZHar    C    A        0      0        2 
   1  chr1_132330160   Sample    C    A        0      0        2 
   1  chr1_132332209     AAsi    G    A        0      0        2 
   1  chr1_132332209     AKia    G    A        0      0        2 
   1  chr1_132332209     AOna    G    A        0      0        2 
   1  chr1_132332209     ASom    G    A        0      0        2 
   1  chr1_132332209     HCab    G    A        0      0        2 
   1  chr1_132332209     HPrz    G    A        0      0        2 
   1  chr1_132332209     ZBoe    G    A      0.5      1        2 
   1  chr1_132332209     ZGre    G    A        0      0        2 
   1  chr1_132332209     ZHar    G    A        0      0        2 
   1  chr1_132332209   Sample    G    A        0      0        2 
   1  chr1_132341434     AAsi    A    C        0      0        2 
   1  chr1_132341434     AKia    A    C      0.5      1        2 
   1  chr1_132341434     AOna    A    C        0      0        2 
   1  chr1_132341434     ASom    A    C        0      0        2 
   1  chr1_132341434     HCab    A    C        0      0        2 
   1  chr1_132341434     HPrz    A    C        0      0        2 
   1  chr1_132341434     ZBoe    A    C        0      0        2 
   1  chr1_132341434     ZGre    A    C        0      0        2 
   1  chr1_132341434     ZHar    A    C        0      0        2 
   1  chr1_132341434   Sample    A    C        0      0        2 
   1  chr1_132351998     AAsi    A    C        0      0        2 
   1  chr1_132351998     AKia    A    C        0      0        2 
   1  chr1_132351998     AOna    A    C        0      0        2 
   1  chr1_132351998     ASom    A    C        0      0        2 
   1  chr1_132351998     HCab    A    C        1      2        2 
   1  chr1_132351998     HPrz    A    C        1      2        2 
   1  chr1_132351998     ZBoe    A    C        0      0        2 
   1  chr1_132351998     ZGre    A    C        0      0        2 
   1  chr1_132351998     ZHar    A    C        0      0        2 
   1  chr1_132351998   Sample    A    C        0      0        2 
   1  chr1_132369376     AAsi    G    C        0      0        2 
   1  chr1_132369376     AKia    G    C        0      0        2 
   1  chr1_132369376     AOna    G    C        0      0        2 
   1  chr1_132369376     ASom    G    C        0      0        2 
   1  chr1_132369376     HCab    G    C        1      2        2 
   1  chr1_132369376     HPrz    G    C        1      2        2 
   1  chr1_132369376     ZBoe    G    C        0      0        2 
   1  chr1_132369376     ZGre    G    C        0      0        2 
   1  chr1_132369376     ZHar    G    C        0      0        2 
   1  chr1_132369376   Sample    G    C        0      0        2 
   1  chr1_132373467     AAsi    A    G        0      0        2 
   1  chr1_132373467     AKia    A    G      0.5      1        2 
   1  chr1_132373467     AOna    A    G        0      0        2 
   1  chr1_132373467     ASom    A    G        0      0        2 
   1  chr1_132373467     HCab    A    G        1      2        2 
   1  chr1_132373467     HPrz    A    G        1      2        2 
   1  chr1_132373467     ZBoe    A    G        0      0        2 
   1  chr1_132373467     ZGre    A    G        0      0        2 
   1  chr1_132373467     ZHar    A    G        0      0        2 
   1  chr1_132373467   Sample    A    G        0      0        2 
   1  chr1_132377697     AAsi    T    C        0      0        2 
   1  chr1_132377697     AKia    T    C        0      0        2 
   1  chr1_132377697     AOna    T    C        0      0        2 
   1  chr1_132377697     ASom    T    C        0      0        2 
   1  chr1_132377697     HCab    T    C        0      0        2 
   1  chr1_132377697     HPrz    T    C        0      0        2 
   1  chr1_132377697     ZBoe    T    C        0      0        2 
   1  chr1_132377697     ZGre    T    C        0      0        2 
   1  chr1_132377697     ZHar    T    C      0.5      1        2 
   1  chr1_132377697   Sample    T    C        0      0        2 
   1  chr1_132388225     AAsi    T    A        0      0        2 
   1  chr1_132388225     AKia    T    A        0      0        2 
   1  chr1_132388225     AOna    T    A        0      0        2 
   1  chr1_132388225     ASom    T    A        0      0        2 
   1  chr1_132388225     HCab    T    A        1      2        2 
   1  chr1_132388225     HPrz    T    A        1      2        2 
   1  chr1_132388225     ZBoe    T    A        0      0        2 
   1  chr1_132388225     ZGre    T    A        0      0        2 
   1  chr1_132388225     ZHar    T    A        0      0        2 
   1  chr1_132388225   Sample    T    A        0      0        2 
   1  chr1_132393615     AAsi    A    G        0      0        2 
   1  chr1_132393615     AKia    A    G      0.5      1        2 
   1  chr1_132393615     AOna    A    G      0.5      1        2 
   1  chr1_132393615     ASom    A    G        0      0        2 
   1  chr1_132393615     HCab    A    G        0      0        2 
   1  chr1_132393615     HPrz    A    G        0      0        2 
   1  chr1_132393615     ZBoe    A    G        0      0        2 
   1  chr1_132393615     ZGre    A    G        0      0        2 
   1  chr1_132393615     ZHar    A    G        0      0        2 
   1  chr1_132393615   Sample    A    G        0      0        2 
   1  chr1_132394606     AAsi    T    C        0      0        2 
   1  chr1_132394606     AKia    T    C        0      0        2 
   1  chr1_132394606     AOna    T    C        0      0        2 
   1  chr1_132394606     ASom    T    C        0      0        2 
   1  chr1_132394606     HCab    T    C        1      2        2 
   1  chr1_132394606     HPrz    T    C        1      2        2 
   1  chr1_132394606     ZBoe    T    C        0      0        2 
   1  chr1_132394606     ZGre    T    C        0      0        2 
   1  chr1_132394606     ZHar    T    C        0      0        2 
   1  chr1_132394606   Sample    T    C        0      0        2 
   1  chr1_132396471     AAsi    G    A        0      0        2 
   1  chr1_132396471     AKia    G    A        0      0        2 
   1  chr1_132396471     AOna    G    A        0      0        2 
   1  chr1_132396471     ASom    G    A        1      2        2 
   1  chr1_132396471     HCab    G    A        0      0        2 
   1  chr1_132396471     HPrz    G    A        0      0        2 
   1  chr1_132396471     ZBoe    G    A        0      0        2 
   1  chr1_132396471     ZGre    G    A        0      0        2 
   1  chr1_132396471     ZHar    G    A        0      0        2 
   1  chr1_132396471   Sample    G    A        0      0        2 
   1  chr1_132397934     AAsi    C    T        0      0        2 
   1  chr1_132397934     AKia    C    T      0.5      1        2 
   1  chr1_132397934     AOna    C    T      0.5      1        2 
   1  chr1_132397934     ASom    C    T        0      0        2 
   1  chr1_132397934     HCab    C    T        0      0        2 
   1  chr1_132397934     HPrz    C    T        0      0        2 
   1  chr1_132397934     ZBoe    C    T        0      0        2 
   1  chr1_132397934     ZGre    C    T        0      0        2 
   1  chr1_132397934     ZHar    C    T        0      0        2 
   1  chr1_132397934   Sample    C    T        0      0        2 
   1  chr1_132407421     AAsi    A    G        0      0        2 
   1  chr1_132407421     AKia    A    G        0      0        2 
   1  chr1_132407421     AOna    A    G        0      0        2 
   1  chr1_132407421     ASom    A    G        0      0        2 
   1  chr1_132407421     HCab    A    G        0      0        2 
   1  chr1_132407421     HPrz    A    G        0      0        2 
   1  chr1_132407421     ZBoe    A    G        0      0        2 
   1  chr1_132407421     ZGre    A    G      0.5      1        2 
   1  chr1_132407421     ZHar    A    G        0      0        2 
   1  chr1_132407421   Sample    A    G        0      0        2 
   1  chr1_132410176     AAsi    A    G        0      0        2 
   1  chr1_132410176     AKia    A    G        0      0        2 
   1  chr1_132410176     AOna    A    G        0      0        2 
   1  chr1_132410176     ASom    A    G        0      0        2 
   1  chr1_132410176     HCab    A    G        0      0        2 
   1  chr1_132410176     HPrz    A    G        0      0        2 
   1  chr1_132410176     ZBoe    A    G        0      0        2 
   1  chr1_132410176     ZGre    A    G        1      2        2 
   1  chr1_132410176     ZHar    A    G        0      0        2 
   1  chr1_132410176   Sample    A    G        0      0        2 
   1  chr1_132411442     AAsi    C    T        0      0        2 
   1  chr1_132411442     AKia    C    T        0      0        2 
   1  chr1_132411442     AOna    C    T        0      0        2 
   1  chr1_132411442     ASom    C    T        0      0        2 
   1  chr1_132411442     HCab    C    T        1      2        2 
   1  chr1_132411442     HPrz    C    T        1      2        2 
   1  chr1_132411442     ZBoe    C    T        0      0        2 
   1  chr1_132411442     ZGre    C    T        0      0        2 
   1  chr1_132411442     ZHar    C    T        0      0        2 
   1  chr1_132411442   Sample    C    T        0      0        2 
   1  chr1_132412190     AAsi    A    G        0      0        2 
   1  chr1_132412190     AKia    A    G        0      0        2 
   1  chr1_132412190     AOna    A    G        0      0        2 
   1  chr1_132412190     ASom    A    G        0      0        2 
   1  chr1_132412190     HCab    A    G      0.5      1        2 
   1  chr1_132412190     HPrz    A    G        0      0        2 
   1  chr1_132412190     ZBoe    A    G        0      0        2 
   1  chr1_132412190     ZGre    A    G        0      0        2 
   1  chr1_132412190     ZHar    A    G        0      0        2 
   1  chr1_132412190   Sample    A    G        0      0        2 
   1  chr1_132412803     AAsi    G    A        0      0        2 
   1  chr1_132412803     AKia    G    A        0      0        2 
   1  chr1_132412803     AOna    G    A        0      0        2 
   1  chr1_132412803     ASom    G    A        1      2        2 
   1  chr1_132412803     HCab    G    A        0      0        2 
   1  chr1_132412803     HPrz    G    A        0      0        2 
   1  chr1_132412803     ZBoe    G    A        0      0        2 
   1  chr1_132412803     ZGre    G    A        0      0        2 
   1  chr1_132412803     ZHar    G    A        0      0        2 
   1  chr1_132412803   Sample    G    A        0      0        2 
   1  chr1_132417776     AAsi    C    A        0      0        2 
   1  chr1_132417776     AKia    C    A        0      0        2 
   1  chr1_132417776     AOna    C    A        0      0        2 
   1  chr1_132417776     ASom    C    A        0      0        2 
   1  chr1_132417776     HCab    C    A        1      2        2 
   1  chr1_132417776     HPrz    C    A        1      2        2 
   1  chr1_132417776     ZBoe    C    A        0      0        2 
   1  chr1_132417776     ZGre    C    A        0      0        2 
   1  chr1_132417776     ZHar    C    A        0      0        2 
   1  chr1_132417776   Sample    C    A        0      0        2 
   1  chr1_132430056     AAsi    C    A        0      0        2 
   1  chr1_132430056     AKia    C    A        0      0        2 
   1  chr1_132430056     AOna    C    A        0      0        2 
   1  chr1_132430056     ASom    C    A        0      0        2 
   1  chr1_132430056     HCab    C    A        0      0        2 
   1  chr1_132430056     HPrz    C    A        0      0        2 
   1  chr1_132430056     ZBoe    C    A        0      0        2 
   1  chr1_132430056     ZGre    C    A        1      2        2 
   1  chr1_132430056     ZHar    C    A        0      0        2 
   1  chr1_132430056   Sample    C    A        0      0        2 
   1  chr1_132431545     AAsi    A    G        0      0        2 
   1  chr1_132431545     AKia    A    G        0      0        2 
   1  chr1_132431545     AOna    A    G        0      0        2 
   1  chr1_132431545     ASom    A    G        0      0        2 
   1  chr1_132431545     HCab    A    G      0.5      1        2 
   1  chr1_132431545     HPrz    A    G        0      0        2 
   1  chr1_132431545     ZBoe    A    G        0      0        2 
   1  chr1_132431545     ZGre    A    G        0      0        2 
   1  chr1_132431545     ZHar    A    G        0      0        2 
   1  chr1_132431545   Sample    A    G        0      0        2 
   1  chr1_132432732     AAsi    A    G        0      0        2 
   1  chr1_132432732     AKia    A    G        0      0        2 
   1  chr1_132432732     AOna    A    G        0      0        2 
   1  chr1_132432732     ASom    A    G        0      0        2 
   1  chr1_132432732     HCab    A    G        0      0        2 
   1  chr1_132432732     HPrz    A    G      0.5      1        2 
   1  chr1_132432732     ZBoe    A    G        0      0        2 
   1  chr1_132432732     ZGre    A    G        0      0        2 
   1  chr1_132432732     ZHar    A    G        0      0        2 
   1  chr1_132432732   Sample    A    G        0      0        2 
   1  chr1_132433558     AAsi    T    G        0      0        2 
   1  chr1_132433558     AKia    T    G        0      0        2 
   1  chr1_132433558     AOna    T    G        0      0        2 
   1  chr1_132433558     ASom    T    G        0      0        2 
   1  chr1_132433558     HCab    T    G        1      2        2 
   1  chr1_132433558     HPrz    T    G      0.5      1        2 
   1  chr1_132433558     ZBoe    T    G        0      0        2 
   1  chr1_132433558     ZGre    T    G        0      0        2 
   1  chr1_132433558     ZHar    T    G        0      0        2 
   1  chr1_132433558   Sample    T    G        0      0        2 
   1  chr1_132439296     AAsi    C    A        0      0        2 
   1  chr1_132439296     AKia    C    A        0      0        2 
   1  chr1_132439296     AOna    C    A        0      0        2 
   1  chr1_132439296     ASom    C    A        0      0        2 
   1  chr1_132439296     HCab    C    A        0      0        2 
   1  chr1_132439296     HPrz    C    A        0      0        2 
   1  chr1_132439296     ZBoe    C    A        0      0        2 
   1  chr1_132439296     ZGre    C    A        0      0        2 
   1  chr1_132439296     ZHar    C    A      0.5      1        2 
   1  chr1_132439296   Sample    C    A        0      0        2 
   1  chr1_132439496     AAsi    C    T        0      0        2 
   1  chr1_132439496     AKia    C    T        0      0        2 
   1  chr1_132439496     AOna    C    T        0      0        2 
   1  chr1_132439496     ASom    C    T        0      0        2 
   1  chr1_132439496     HCab    C    T        1      2        2 
   1  chr1_132439496     HPrz    C    T        1      2        2 
   1  chr1_132439496     ZBoe    C    T        0      0        2 
   1  chr1_132439496     ZGre    C    T        0      0        2 
   1  chr1_132439496     ZHar    C    T        0      0        2 
   1  chr1_132439496   Sample    C    T        0      0        2 
   1  chr1_132442494     AAsi    A    C        0      0        2 
   1  chr1_132442494     AKia    A    C        0      0        2 
   1  chr1_132442494     AOna    A    C        0      0        2 
   1  chr1_132442494     ASom    A    C        0      0        2 
   1  chr1_132442494     HCab    A    C        0      0        2 
   1  chr1_132442494     HPrz    A    C        0      0        2 
   1  chr1_132442494     ZBoe    A    C      0.5      1        2 
   1  chr1_132442494     ZGre    A    C        0      0        2 
   1  chr1_132442494     ZHar    A    C        0      0        2 
   1  chr1_132442494   Sample    A    C        0      0        2 
   1  chr1_132444800     AAsi    T    A        0      0        2 
   1  chr1_132444800     AKia    T    A        0      0        2 
   1  chr1_132444800     AOna    T    A        0      0        2 
   1  chr1_132444800     ASom    T    A        0      0        2 
   1  chr1_132444800     HCab    T    A        0      0        2 
   1  chr1_132444800     HPrz    T    A        0      0        2 
   1  chr1_132444800     ZBoe    T    A        0      0        2 
   1  chr1_132444800     ZGre    T    A        1      2        2 
   1  chr1_132444800     ZHar    T    A        0      0        2 
   1  chr1_132444800   Sample    T    A        0      0        2 
   1  chr1_132449016     AAsi    C    A        0      0        2 
   1  chr1_132449016     AKia    C    A        0      0        2 
   1  chr1_132449016     AOna    C    A        0      0        2 
   1  chr1_132449016     ASom    C    A        0      0        2 
   1  chr1_132449016     HCab    C    A        1      2        2 
   1  chr1_132449016     HPrz    C    A        1      2        2 
   1  chr1_132449016     ZBoe    C    A        0      0        2 
   1  chr1_132449016     ZGre    C    A        0      0        2 
   1  chr1_132449016     ZHar    C    A        0      0        2 
   1  chr1_132449016   Sample    C    A        0      0        2 
   1  chr1_132457646     AAsi    A    G        0      0        2 
   1  chr1_132457646     AKia    A    G        0      0        2 
   1  chr1_132457646     AOna    A    G        0      0        2 
   1  chr1_132457646     ASom    A    G        0      0        2 
   1  chr1_132457646     HCab    A    G        0      0        2 
   1  chr1_132457646     HPrz    A    G        0      0        2 
   1  chr1_132457646     ZBoe    A    G        1      2        2 
   1  chr1_132457646     ZGre    A    G        1      2        2 
   1  chr1_132457646     ZHar    A    G        1      2        2 
   1  chr1_132457646   Sample    A    G        0      0        2 
   1  chr1_132471056     AAsi    A    G        0      0        2 
   1  chr1_132471056     AKia    A    G        0      0        2 
   1  chr1_132471056     AOna    A    G        0      0        2 
   1  chr1_132471056     ASom    A    G        0      0        2 
   1  chr1_132471056     HCab    A    G        0      0        2 
   1  chr1_132471056     HPrz    A    G        0      0        2 
   1  chr1_132471056     ZBoe    A    G        0      0        2 
   1  chr1_132471056     ZGre    A    G        0      0        2 
   1  chr1_132471056     ZHar    A    G      0.5      1        2 
   1  chr1_132471056   Sample    A    G        0      0        2 
   1  chr1_132476015     AAsi    T    C        0      0        2 
   1  chr1_132476015     AKia    T    C        0      0        2 
   1  chr1_132476015     AOna    T    C        0      0        2 
   1  chr1_132476015     ASom    T    C        0      0        2 
   1  chr1_132476015     HCab    T    C        0      0        2 
   1  chr1_132476015     HPrz    T    C        0      0        2 
   1  chr1_132476015     ZBoe    T    C        0      0        2 
   1  chr1_132476015     ZGre    T    C        0      0        2 
   1  chr1_132476015     ZHar    T    C        1      2        2 
   1  chr1_132476015   Sample    T    C        0      0        2 
   1  chr1_132486285     AAsi    C    T        0      0        2 
   1  chr1_132486285     AKia    C    T        0      0        2 
   1  chr1_132486285     AOna    C    T        0      0        2 
   1  chr1_132486285     ASom    C    T        0      0        2 
   1  chr1_132486285     HCab    C    T        0      0        2 
   1  chr1_132486285     HPrz    C    T        0      0        2 
   1  chr1_132486285     ZBoe    C    T        0      0        2 
   1  chr1_132486285     ZGre    C    T        0      0        2 
   1  chr1_132486285     ZHar    C    T      0.5      1        2 
   1  chr1_132486285   Sample    C    T        0      0        2 
   1  chr1_132486486     AAsi    T    G        0      0        2 
   1  chr1_132486486     AKia    T    G        0      0        2 
   1  chr1_132486486     AOna    T    G        0      0        2 
   1  chr1_132486486     ASom    T    G        0      0        2 
   1  chr1_132486486     HCab    T    G        0      0        2 
   1  chr1_132486486     HPrz    T    G        0      0        2 
   1  chr1_132486486     ZBoe    T    G        1      2        2 
   1  chr1_132486486     ZGre    T    G        1      2        2 
   1  chr1_132486486     ZHar    T    G        0      0        2 
   1  chr1_132486486   Sample    T    G        0      0        2 
   1  chr1_132489213     AAsi    A    G        0      0        2 
   1  chr1_132489213     AKia    A    G        0      0        2 
   1  chr1_132489213     AOna    A    G        0      0        2 
   1  chr1_132489213     ASom    A    G        0      0        2 
   1  chr1_132489213     HCab    A    G        0      0        2 
   1  chr1_132489213     HPrz    A    G      0.5      1        2 
   1  chr1_132489213     ZBoe    A    G        0      0        2 
   1  chr1_132489213     ZGre    A    G        0      0        2 
   1  chr1_132489213     ZHar    A    G        0      0        2 
   1  chr1_132489213   Sample    A    G        0      0        2 
   1  chr1_132491129     AAsi    C    T        0      0        2 
   1  chr1_132491129     AKia    C    T        0      0        2 
   1  chr1_132491129     AOna    C    T        0      0        2 
   1  chr1_132491129     ASom    C    T        0      0        2 
   1  chr1_132491129     HCab    C    T        0      0        2 
   1  chr1_132491129     HPrz    C    T        0      0        2 
   1  chr1_132491129     ZBoe    C    T        0      0        2 
   1  chr1_132491129     ZGre    C    T        1      2        2 
   1  chr1_132491129     ZHar    C    T        0      0        2 
   1  chr1_132491129   Sample    C    T        0      0        2 
   1  chr1_132492220     AAsi    A    G        0      0        2 
   1  chr1_132492220     AKia    A    G        0      0        2 
   1  chr1_132492220     AOna    A    G        0      0        2 
   1  chr1_132492220     ASom    A    G        0      0        2 
   1  chr1_132492220     HCab    A    G        0      0        2 
   1  chr1_132492220     HPrz    A    G        0      0        2 
   1  chr1_132492220     ZBoe    A    G        0      0        2 
   1  chr1_132492220     ZGre    A    G        0      0        2 
   1  chr1_132492220     ZHar    A    G      0.5      1        2 
   1  chr1_132492220   Sample    A    G        0      0        2 
   1  chr1_132493611     AAsi    C    A        0      0        2 
   1  chr1_132493611     AKia    C    A        0      0        2 
   1  chr1_132493611     AOna    C    A        0      0        2 
   1  chr1_132493611     ASom    C    A        0      0        2 
   1  chr1_132493611     HCab    C    A        0      0        2 
   1  chr1_132493611     HPrz    C    A        0      0        2 
   1  chr1_132493611     ZBoe    C    A        0      0        2 
   1  chr1_132493611     ZGre    C    A        1      2        2 
   1  chr1_132493611     ZHar    C    A        0      0        2 
   1  chr1_132493611   Sample    C    A        0      0        2 
   1  chr1_132504415     AAsi    G    A        0      0        2 
   1  chr1_132504415     AKia    G    A        0      0        2 
   1  chr1_132504415     AOna    G    A        0      0        2 
   1  chr1_132504415     ASom    G    A        0      0        2 
   1  chr1_132504415     HCab    G    A        0      0        2 
   1  chr1_132504415     HPrz    G    A        0      0        2 
   1  chr1_132504415     ZBoe    G    A        0      0        2 
   1  chr1_132504415     ZGre    G    A        0      0        2 
   1  chr1_132504415     ZHar    G    A        1      2        2 
   1  chr1_132504415   Sample    G    A        0      0        2 
   1  chr1_132506714     AAsi    T    C        0      0        2 
   1  chr1_132506714     AKia    T    C        0      0        2 
   1  chr1_132506714     AOna    T    C        0      0        2 
   1  chr1_132506714     ASom    T    C        0      0        2 
   1  chr1_132506714     HCab    T    C        1      2        2 
   1  chr1_132506714     HPrz    T    C        1      2        2 
   1  chr1_132506714     ZBoe    T    C        0      0        2 
   1  chr1_132506714     ZGre    T    C        0      0        2 
   1  chr1_132506714     ZHar    T    C        0      0        2 
   1  chr1_132506714   Sample    T    C        0      0        2 
   1  chr1_132508101     AAsi    G    A        0      0        2 
   1  chr1_132508101     AKia    G    A        0      0        2 
   1  chr1_132508101     AOna    G    A        0      0        2 
   1  chr1_132508101     ASom    G    A        0      0        2 
   1  chr1_132508101     HCab    G    A        1      2        2 
   1  chr1_132508101     HPrz    G    A        1      2        2 
   1  chr1_132508101     ZBoe    G    A        0      0        2 
   1  chr1_132508101     ZGre    G    A        0      0        2 
   1  chr1_132508101     ZHar    G    A        0      0        2 
   1  chr1_132508101   Sample    G    A        0      0        2 
   1  chr1_132521136     AAsi    C    A        0      0        2 
   1  chr1_132521136     AKia    C    A        1      2        2 
   1  chr1_132521136     AOna    C    A        0      0        2 
   1  chr1_132521136     ASom    C    A        0      0        2 
   1  chr1_132521136     HCab    C    A        0      0        2 
   1  chr1_132521136     HPrz    C    A        0      0        2 
   1  chr1_132521136     ZBoe    C    A        0      0        2 
   1  chr1_132521136     ZGre    C    A        0      0        2 
   1  chr1_132521136     ZHar    C    A        0      0        2 
   1  chr1_132521136   Sample    C    A        0      0        2 
   1  chr1_132521339     AAsi    T    C        0      0        2 
   1  chr1_132521339     AKia    T    C        0      0        2 
   1  chr1_132521339     AOna    T    C        0      0        2 
   1  chr1_132521339     ASom    T    C        0      0        2 
   1  chr1_132521339     HCab    T    C      0.5      1        2 
   1  chr1_132521339     HPrz    T    C        0      0        2 
   1  chr1_132521339     ZBoe    T    C        0      0        2 
   1  chr1_132521339     ZGre    T    C        0      0        2 
   1  chr1_132521339     ZHar    T    C        0      0        2 
   1  chr1_132521339   Sample    T    C        0      0        2 
   1  chr1_132522521     AAsi    C    T        0      0        2 
   1  chr1_132522521     AKia    C    T        0      0        2 
   1  chr1_132522521     AOna    C    T        0      0        2 
   1  chr1_132522521     ASom    C    T        0      0        2 
   1  chr1_132522521     HCab    C    T        1      2        2 
   1  chr1_132522521     HPrz    C    T        1      2        2 
   1  chr1_132522521     ZBoe    C    T        0      0        2 
   1  chr1_132522521     ZGre    C    T        0      0        2 
   1  chr1_132522521     ZHar    C    T        0      0        2 
   1  chr1_132522521   Sample    C    T        0      0        2 
   1  chr1_132534765     AAsi    G    A        0      0        2 
   1  chr1_132534765     AKia    G    A        1      2        2 
   1  chr1_132534765     AOna    G    A        0      0        2 
   1  chr1_132534765     ASom    G    A        0      0        2 
   1  chr1_132534765     HCab    G    A        0      0        2 
   1  chr1_132534765     HPrz    G    A        0      0        2 
   1  chr1_132534765     ZBoe    G    A        0      0        2 
   1  chr1_132534765     ZGre    G    A        0      0        2 
   1  chr1_132534765     ZHar    G    A        0      0        2 
   1  chr1_132534765   Sample    G    A        0      0        2 
   1  chr1_132535626     AAsi    T    A        0      0        2 
   1  chr1_132535626     AKia    T    A        1      2        2 
   1  chr1_132535626     AOna    T    A        1      2        2 
   1  chr1_132535626     ASom    T    A        0      0        2 
   1  chr1_132535626     HCab    T    A        0      0        2 
   1  chr1_132535626     HPrz    T    A        0      0        2 
   1  chr1_132535626     ZBoe    T    A        0      0        2 
   1  chr1_132535626     ZGre    T    A        0      0        2 
   1  chr1_132535626     ZHar    T    A        0      0        2 
   1  chr1_132535626   Sample    T    A        0      0        2 
   1  chr1_132536796     AAsi    A    G        0      0        2 
   1  chr1_132536796     AKia    A    G        0      0        2 
   1  chr1_132536796     AOna    A    G        0      0        2 
   1  chr1_132536796     ASom    A    G        0      0        2 
   1  chr1_132536796     HCab    A    G        0      0        2 
   1  chr1_132536796     HPrz    A    G        0      0        2 
   1  chr1_132536796     ZBoe    A    G        0      0        2 
   1  chr1_132536796     ZGre    A    G        0      0        2 
   1  chr1_132536796     ZHar    A    G      0.5      1        2 
   1  chr1_132536796   Sample    A    G        0      0        2 
   1  chr1_132542318     AAsi    T    C        1      2        2 
   1  chr1_132542318     AKia    T    C        0      0        2 
   1  chr1_132542318     AOna    T    C        0      0        2 
   1  chr1_132542318     ASom    T    C        1      2        2 
   1  chr1_132542318     HCab    T    C        0      0        2 
   1  chr1_132542318     HPrz    T    C        0      0        2 
   1  chr1_132542318     ZBoe    T    C        0      0        2 
   1  chr1_132542318     ZGre    T    C        0      0        2 
   1  chr1_132542318     ZHar    T    C        0      0        2 
   1  chr1_132542318   Sample    T    C        1      2        2 
   1  chr1_132560062     AAsi    T    C        0      0        2 
   1  chr1_132560062     AKia    T    C        0      0        2 
   1  chr1_132560062     AOna    T    C        1      2        2 
   1  chr1_132560062     ASom    T    C        0      0        2 
   1  chr1_132560062     HCab    T    C        0      0        2 
   1  chr1_132560062     HPrz    T    C        0      0        2 
   1  chr1_132560062     ZBoe    T    C        0      0        2 
   1  chr1_132560062     ZGre    T    C        0      0        2 
   1  chr1_132560062     ZHar    T    C        0      0        2 
   1  chr1_132560062   Sample    T    C        0      0        2 
   1  chr1_132563292     AAsi    A    C        0      0        2 
   1  chr1_132563292     AKia    A    C        0      0        2 
   1  chr1_132563292     AOna    A    C        0      0        2 
   1  chr1_132563292     ASom    A    C        0      0        2 
   1  chr1_132563292     HCab    A    C        0      0        2 
   1  chr1_132563292     HPrz    A    C      0.5      1        2 
   1  chr1_132563292     ZBoe    A    C        0      0        2 
   1  chr1_132563292     ZGre    A    C        0      0        2 
   1  chr1_132563292     ZHar    A    C        0      0        2 
   1  chr1_132563292   Sample    A    C        0      0        2 
   1  chr1_132566322     AAsi    T    C        0      0        2 
   1  chr1_132566322     AKia    T    C        0      0        2 
   1  chr1_132566322     AOna    T    C        0      0        2 
   1  chr1_132566322     ASom    T    C        0      0        2 
   1  chr1_132566322     HCab    T    C        0      0        2 
   1  chr1_132566322     HPrz    T    C        0      0        2 
   1  chr1_132566322     ZBoe    T    C        1      2        2 
   1  chr1_132566322     ZGre    T    C        0      0        2 
   1  chr1_132566322     ZHar    T    C        0      0        2 
   1  chr1_132566322   Sample    T    C        0      0        2 
   1  chr1_132566785     AAsi    C    T        0      0        2 
   1  chr1_132566785     AKia    C    T        0      0        2 
   1  chr1_132566785     AOna    C    T        0      0        2 
   1  chr1_132566785     ASom    C    T        0      0        2 
   1  chr1_132566785     HCab    C    T        0      0        2 
   1  chr1_132566785     HPrz    C    T        0      0        2 
   1  chr1_132566785     ZBoe    C    T        1      2        2 
   1  chr1_132566785     ZGre    C    T        1      2        2 
   1  chr1_132566785     ZHar    C    T        0      0        2 
   1  chr1_132566785   Sample    C    T        0      0        2 
   1  chr1_132574230     AAsi    T    G        0      0        2 
   1  chr1_132574230     AKia    T    G        0      0        2 
   1  chr1_132574230     AOna    T    G        0      0        2 
   1  chr1_132574230     ASom    T    G        0      0        2 
   1  chr1_132574230     HCab    T    G        1      2        2 
   1  chr1_132574230     HPrz    T    G        1      2        2 
   1  chr1_132574230     ZBoe    T    G        0      0        2 
   1  chr1_132574230     ZGre    T    G        0      0        2 
   1  chr1_132574230     ZHar    T    G        0      0        2 
   1  chr1_132574230   Sample    T    G        0      0        2 
   1  chr1_132588726     AAsi    G    C        0      0        2 
   1  chr1_132588726     AKia    G    C        1      2        2 
   1  chr1_132588726     AOna    G    C        1      2        2 
   1  chr1_132588726     ASom    G    C        0      0        2 
   1  chr1_132588726     HCab    G    C        0      0        2 
   1  chr1_132588726     HPrz    G    C        0      0        2 
   1  chr1_132588726     ZBoe    G    C        0      0        2 
   1  chr1_132588726     ZGre    G    C        0      0        2 
   1  chr1_132588726     ZHar    G    C        0      0        2 
   1  chr1_132588726   Sample    G    C        0      0        2 
   1  chr1_132601642     AAsi    C    G        0      0        2 
   1  chr1_132601642     AKia    C    G        1      2        2 
   1  chr1_132601642     AOna    C    G        0      0        2 
   1  chr1_132601642     ASom    C    G        0      0        2 
   1  chr1_132601642     HCab    C    G        0      0        2 
   1  chr1_132601642     HPrz    C    G        0      0        2 
   1  chr1_132601642     ZBoe    C    G        0      0        2 
   1  chr1_132601642     ZGre    C    G        0      0        2 
   1  chr1_132601642     ZHar    C    G        0      0        2 
   1  chr1_132601642   Sample    C    G        0      0        2 
   1  chr1_132603437     AAsi    C    A        0      0        2 
   1  chr1_132603437     AKia    C    A        0      0        2 
   1  chr1_132603437     AOna    C    A        0      0        2 
   1  chr1_132603437     ASom    C    A        0      0        2 
   1  chr1_132603437     HCab    C    A        1      2        2 
   1  chr1_132603437     HPrz    C    A        1      2        2 
   1  chr1_132603437     ZBoe    C    A        0      0        2 
   1  chr1_132603437     ZGre    C    A        0      0        2 
   1  chr1_132603437     ZHar    C    A        0      0        2 
   1  chr1_132603437   Sample    C    A        0      0        2 
   1  chr1_132603559     AAsi    C    G        0      0        2 
   1  chr1_132603559     AKia    C    G        0      0        2 
   1  chr1_132603559     AOna    C    G        0      0        2 
   1  chr1_132603559     ASom    C    G        0      0        2 
   1  chr1_132603559     HCab    C    G        0      0        2 
   1  chr1_132603559     HPrz    C    G        0      0        2 
   1  chr1_132603559     ZBoe    C    G        0      0        2 
   1  chr1_132603559     ZGre    C    G        0      0        2 
   1  chr1_132603559     ZHar    C    G      0.5      1        2 
   1  chr1_132603559   Sample    C    G        0      0        2 
   1  chr1_132609833     AAsi    T    C        0      0        2 
   1  chr1_132609833     AKia    T    C        0      0        2 
   1  chr1_132609833     AOna    T    C        0      0        2 
   1  chr1_132609833     ASom    T    C        0      0        2 
   1  chr1_132609833     HCab    T    C        1      2        2 
   1  chr1_132609833     HPrz    T    C        1      2        2 
   1  chr1_132609833     ZBoe    T    C        0      0        2 
   1  chr1_132609833     ZGre    T    C        0      0        2 
   1  chr1_132609833     ZHar    T    C        0      0        2 
   1  chr1_132609833   Sample    T    C        0      0        2 
   1  chr1_132635060     AAsi    C    A        0      0        2 
   1  chr1_132635060     AKia    C    A        0      0        2 
   1  chr1_132635060     AOna    C    A        0      0        2 
   1  chr1_132635060     ASom    C    A        0      0        2 
   1  chr1_132635060     HCab    C    A        1      2        2 
   1  chr1_132635060     HPrz    C    A        1      2        2 
   1  chr1_132635060     ZBoe    C    A        0      0        2 
   1  chr1_132635060     ZGre    C    A        0      0        2 
   1  chr1_132635060     ZHar    C    A        0      0        2 
   1  chr1_132635060   Sample    C    A        0      0        2 
   1  chr1_132650656     AAsi    G    C        0      0        2 
   1  chr1_132650656     AKia    G    C        0      0        2 
   1  chr1_132650656     AOna    G    C        0      0        2 
   1  chr1_132650656     ASom    G    C        0      0        2 
   1  chr1_132650656     HCab    G    C        0      0        2 
   1  chr1_132650656     HPrz    G    C        0      0        2 
   1  chr1_132650656     ZBoe    G    C        1      2        2 
   1  chr1_132650656     ZGre    G    C        1      2        2 
   1  chr1_132650656     ZHar    G    C        1      2        2 
   1  chr1_132650656   Sample    G    C        0      0        2 
   1  chr1_132694291     AAsi    A    T        0      0        2 
   1  chr1_132694291     AKia    A    T        0      0        2 
   1  chr1_132694291     AOna    A    T        0      0        2 
   1  chr1_132694291     ASom    A    T        1      2        2 
   1  chr1_132694291     HCab    A    T        0      0        2 
   1  chr1_132694291     HPrz    A    T        0      0        2 
   1  chr1_132694291     ZBoe    A    T        0      0        2 
   1  chr1_132694291     ZGre    A    T        0      0        2 
   1  chr1_132694291     ZHar    A    T        0      0        2 
   1  chr1_132694291   Sample    A    T        0      0        2 
   1  chr1_132708157     AAsi    A    G        0      0        2 
   1  chr1_132708157     AKia    A    G        0      0        2 
   1  chr1_132708157     AOna    A    G        1      2        2 
   1  chr1_132708157     ASom    A    G        0      0        2 
   1  chr1_132708157     HCab    A    G        0      0        2 
   1  chr1_132708157     HPrz    A    G        0      0        2 
   1  chr1_132708157     ZBoe    A    G        0      0        2 
   1  chr1_132708157     ZGre    A    G        0      0        2 
   1  chr1_132708157     ZHar    A    G        0      0        2 
   1  chr1_132708157   Sample    A    G        0      0        2 
   1  chr1_132710944     AAsi    T    C        0      0        2 
   1  chr1_132710944     AKia    T    C        1      2        2 
   1  chr1_132710944     AOna    T    C        1      2        2 
   1  chr1_132710944     ASom    T    C        0      0        2 
   1  chr1_132710944     HCab    T    C        0      0        2 
   1  chr1_132710944     HPrz    T    C        0      0        2 
   1  chr1_132710944     ZBoe    T    C        0      0        2 
   1  chr1_132710944     ZGre    T    C        0      0        2 
   1  chr1_132710944     ZHar    T    C        0      0        2 
   1  chr1_132710944   Sample    T    C        0      0        2 
   1  chr1_132722296     AAsi    C    A        0      0        2 
   1  chr1_132722296     AKia    C    A        1      2        2 
   1  chr1_132722296     AOna    C    A        1      2        2 
   1  chr1_132722296     ASom    C    A        0      0        2 
   1  chr1_132722296     HCab    C    A        0      0        2 
   1  chr1_132722296     HPrz    C    A        0      0        2 
   1  chr1_132722296     ZBoe    C    A        0      0        2 
   1  chr1_132722296     ZGre    C    A        0      0        2 
   1  chr1_132722296     ZHar    C    A        0      0        2 
   1  chr1_132722296   Sample    C    A        0      0        2 
   1  chr1_132722875     AAsi    G    T        0      0        2 
   1  chr1_132722875     AKia    G    T        0      0        2 
   1  chr1_132722875     AOna    G    T        0      0        2 
   1  chr1_132722875     ASom    G    T        0      0        2 
   1  chr1_132722875     HCab    G    T      0.5      1        2 
   1  chr1_132722875     HPrz    G    T        0      0        2 
   1  chr1_132722875     ZBoe    G    T        0      0        2 
   1  chr1_132722875     ZGre    G    T        0      0        2 
   1  chr1_132722875     ZHar    G    T        0      0        2 
   1  chr1_132722875   Sample    G    T        0      0        2 
   1  chr1_132738611     AAsi    C    T        0      0        2 
   1  chr1_132738611     AKia    C    T        0      0        2 
   1  chr1_132738611     AOna    C    T        0      0        2 
   1  chr1_132738611     ASom    C    T        0      0        2 
   1  chr1_132738611     HCab    C    T        0      0        2 
   1  chr1_132738611     HPrz    C    T        0      0        2 
   1  chr1_132738611     ZBoe    C    T        0      0        2 
   1  chr1_132738611     ZGre    C    T        1      2        2 
   1  chr1_132738611     ZHar    C    T        0      0        2 
   1  chr1_132738611   Sample    C    T        0      0        2 
   1  chr1_132739618     AAsi    C    A        0      0        2 
   1  chr1_132739618     AKia    C    A        0      0        2 
   1  chr1_132739618     AOna    C    A        0      0        2 
   1  chr1_132739618     ASom    C    A        0      0        2 
   1  chr1_132739618     HCab    C    A        1      2        2 
   1  chr1_132739618     HPrz    C    A        1      2        2 
   1  chr1_132739618     ZBoe    C    A        0      0        2 
   1  chr1_132739618     ZGre    C    A        0      0        2 
   1  chr1_132739618     ZHar    C    A        0      0        2 
   1  chr1_132739618   Sample    C    A        0      0        2 
   1  chr1_132749492     AAsi    T    C        1      2        2 
   1  chr1_132749492     AKia    T    C        0      0        2 
   1  chr1_132749492     AOna    T    C        0      0        2 
   1  chr1_132749492     ASom    T    C        0      0        2 
   1  chr1_132749492     HCab    T    C        0      0        2 
   1  chr1_132749492     HPrz    T    C        0      0        2 
   1  chr1_132749492     ZBoe    T    C        0      0        2 
   1  chr1_132749492     ZGre    T    C        0      0        2 
   1  chr1_132749492     ZHar    T    C        0      0        2 
   1  chr1_132749492   Sample    T    C        1      2        2 
   1  chr1_132768044     AAsi    C    A        0      0        2 
   1  chr1_132768044     AKia    C    A        0      0        2 
   1  chr1_132768044     AOna    C    A        0      0        2 
   1  chr1_132768044     ASom    C    A        0      0        2 
   1  chr1_132768044     HCab    C    A        1      2        2 
   1  chr1_132768044     HPrz    C    A        1      2        2 
   1  chr1_132768044     ZBoe    C    A        0      0        2 
   1  chr1_132768044     ZGre    C    A        0      0        2 
   1  chr1_132768044     ZHar    C    A        0      0        2 
   1  chr1_132768044   Sample    C    A        0      0        2 
   1  chr1_132768968     AAsi    T    A        0      0        2 
   1  chr1_132768968     AKia    T    A        0      0        2 
   1  chr1_132768968     AOna    T    A        0      0        2 
   1  chr1_132768968     ASom    T    A        0      0        2 
   1  chr1_132768968     HCab    T    A        1      2        2 
   1  chr1_132768968     HPrz    T    A        1      2        2 
   1  chr1_132768968     ZBoe    T    A        0      0        2 
   1  chr1_132768968     ZGre    T    A        0      0        2 
   1  chr1_132768968     ZHar    T    A        0      0        2 
   1  chr1_132768968   Sample    T    A        0      0        2 
   1  chr1_132771774     AAsi    G    T      0.5      1        2 
   1  chr1_132771774     AKia    G    T        0      0        2 
   1  chr1_132771774     AOna    G    T        0      0        2 
   1  chr1_132771774     ASom    G    T        0      0        2 
   1  chr1_132771774     HCab    G    T        0      0        2 
   1  chr1_132771774     HPrz    G    T        0      0        2 
   1  chr1_132771774     ZBoe    G    T        0      0        2 
   1  chr1_132771774     ZGre    G    T        0      0        2 
   1  chr1_132771774     ZHar    G    T        0      0        2 
   1  chr1_132771774   Sample    G    T        0      0        2 
   1  chr1_132772221     AAsi    T    G        0      0        2 
   1  chr1_132772221     AKia    T    G        0      0        2 
   1  chr1_132772221     AOna    T    G        0      0        2 
   1  chr1_132772221     ASom    T    G        0      0        2 
   1  chr1_132772221     HCab    T    G        0      0        2 
   1  chr1_132772221     HPrz    T    G        0      0        2 
   1  chr1_132772221     ZBoe    T    G        0      0        2 
   1  chr1_132772221     ZGre    T    G        0      0        2 
   1  chr1_132772221     ZHar    T    G        1      2        2 
   1  chr1_132772221   Sample    T    G        0      0        2 
   1  chr1_132783460     AAsi    T    C        0      0        2 
   1  chr1_132783460     AKia    T    C        0      0        2 
   1  chr1_132783460     AOna    T    C        0      0        2 
   1  chr1_132783460     ASom    T    C        0      0        2 
   1  chr1_132783460     HCab    T    C        0      0        2 
   1  chr1_132783460     HPrz    T    C        0      0        2 
   1  chr1_132783460     ZBoe    T    C        1      2        2 
   1  chr1_132783460     ZGre    T    C        0      0        2 
   1  chr1_132783460     ZHar    T    C        0      0        2 
   1  chr1_132783460   Sample    T    C        0      0        2 
   1  chr1_132800724     AAsi    A    C        0      0        2 
   1  chr1_132800724     AKia    A    C      0.5      1        2 
   1  chr1_132800724     AOna    A    C        0      0        2 
   1  chr1_132800724     ASom    A    C        0      0        2 
   1  chr1_132800724     HCab    A    C        0      0        2 
   1  chr1_132800724     HPrz    A    C        0      0        2 
   1  chr1_132800724     ZBoe    A    C        0      0        2 
   1  chr1_132800724     ZGre    A    C        0      0        2 
   1  chr1_132800724     ZHar    A    C        0      0        2 
   1  chr1_132800724   Sample    A    C        0      0        2 
   1  chr1_132803500     AAsi    A    G        0      0        2 
   1  chr1_132803500     AKia    A    G        0      0        2 
   1  chr1_132803500     AOna    A    G        0      0        2 
   1  chr1_132803500     ASom    A    G        0      0        2 
   1  chr1_132803500     HCab    A    G        0      0        2 
   1  chr1_132803500     HPrz    A    G      0.5      1        2 
   1  chr1_132803500     ZBoe    A    G        0      0        2 
   1  chr1_132803500     ZGre    A    G        0      0        2 
   1  chr1_132803500     ZHar    A    G        0      0        2 
   1  chr1_132803500   Sample    A    G        0      0        2 
   1  chr1_132819278     AAsi    C    A        0      0        2 
   1  chr1_132819278     AKia    C    A        0      0        2 
   1  chr1_132819278     AOna    C    A        0      0        2 
   1  chr1_132819278     ASom    C    A        0      0        2 
   1  chr1_132819278     HCab    C    A        0      0        2 
   1  chr1_132819278     HPrz    C    A        0      0        2 
   1  chr1_132819278     ZBoe    C    A      0.5      1        2 
   1  chr1_132819278     ZGre    C    A        0      0        2 
   1  chr1_132819278     ZHar    C    A        0      0        2 
   1  chr1_132819278   Sample    C    A        0      0        2 
   1  chr1_132847816     AAsi    A    G        0      0        2 
   1  chr1_132847816     AKia    A    G        1      2        2 
   1  chr1_132847816     AOna    A    G        1      2        2 
   1  chr1_132847816     ASom    A    G        0      0        2 
   1  chr1_132847816     HCab    A    G        0      0        2 
   1  chr1_132847816     HPrz    A    G        0      0        2 
   1  chr1_132847816     ZBoe    A    G        0      0        2 
   1  chr1_132847816     ZGre    A    G        0      0        2 
   1  chr1_132847816     ZHar    A    G        0      0        2 
   1  chr1_132847816   Sample    A    G        0      0        2 
   1  chr1_132850214     AAsi    G    A        0      0        2 
   1  chr1_132850214     AKia    G    A        0      0        2 
   1  chr1_132850214     AOna    G    A        0      0        2 
   1  chr1_132850214     ASom    G    A        0      0        2 
   1  chr1_132850214     HCab    G    A        0      0        2 
   1  chr1_132850214     HPrz    G    A        0      0        2 
   1  chr1_132850214     ZBoe    G    A      0.5      1        2 
   1  chr1_132850214     ZGre    G    A        0      0        2 
   1  chr1_132850214     ZHar    G    A        0      0        2 
   1  chr1_132850214   Sample    G    A        0      0        2 
   1  chr1_132855356     AAsi    G    T        0      0        2 
   1  chr1_132855356     AKia    G    T        0      0        2 
   1  chr1_132855356     AOna    G    T        0      0        2 
   1  chr1_132855356     ASom    G    T        1      2        2 
   1  chr1_132855356     HCab    G    T        0      0        2 
   1  chr1_132855356     HPrz    G    T        0      0        2 
   1  chr1_132855356     ZBoe    G    T        0      0        2 
   1  chr1_132855356     ZGre    G    T        0      0        2 
   1  chr1_132855356     ZHar    G    T        0      0        2 
   1  chr1_132855356   Sample    G    T        0      0        2 
   1  chr1_132858806     AAsi    A    G        0      0        2 
   1  chr1_132858806     AKia    A    G        0      0        2 
   1  chr1_132858806     AOna    A    G        0      0        2 
   1  chr1_132858806     ASom    A    G        0      0        2 
   1  chr1_132858806     HCab    A    G        1      2        2 
   1  chr1_132858806     HPrz    A    G        1      2        2 
   1  chr1_132858806     ZBoe    A    G        0      0        2 
   1  chr1_132858806     ZGre    A    G        0      0        2 
   1  chr1_132858806     ZHar    A    G        0      0        2 
   1  chr1_132858806   Sample    A    G        0      0        2 
   1  chr1_132865221     AAsi    A    G        0      0        2 
   1  chr1_132865221     AKia    A    G        0      0        2 
   1  chr1_132865221     AOna    A    G        0      0        2 
   1  chr1_132865221     ASom    A    G        0      0        2 
   1  chr1_132865221     HCab    A    G        0      0        2 
   1  chr1_132865221     HPrz    A    G        0      0        2 
   1  chr1_132865221     ZBoe    A    G      0.5      1        2 
   1  chr1_132865221     ZGre    A    G        0      0        2 
   1  chr1_132865221     ZHar    A    G        0      0        2 
   1  chr1_132865221   Sample    A    G        0      0        2 
   1  chr1_132865870     AAsi    C    G        0      0        2 
   1  chr1_132865870     AKia    C    G        0      0        2 
   1  chr1_132865870     AOna    C    G        0      0        2 
   1  chr1_132865870     ASom    C    G        0      0        2 
   1  chr1_132865870     HCab    C    G        0      0        2 
   1  chr1_132865870     HPrz    C    G        0      0        2 
   1  chr1_132865870     ZBoe    C    G        0      0        2 
   1  chr1_132865870     ZGre    C    G        1      2        2 
   1  chr1_132865870     ZHar    C    G        0      0        2 
   1  chr1_132865870   Sample    C    G        0      0        2 
   1  chr1_132868150     AAsi    A    G        0      0        2 
   1  chr1_132868150     AKia    A    G        0      0        2 
   1  chr1_132868150     AOna    A    G        0      0        2 
   1  chr1_132868150     ASom    A    G        0      0        2 
   1  chr1_132868150     HCab    A    G        1      2        2 
   1  chr1_132868150     HPrz    A    G        1      2        2 
   1  chr1_132868150     ZBoe    A    G        0      0        2 
   1  chr1_132868150     ZGre    A    G        0      0        2 
   1  chr1_132868150     ZHar    A    G        0      0        2 
   1  chr1_132868150   Sample    A    G        0      0        2 
   1  chr1_132880458     AAsi    A    G        1      2        2 
   1  chr1_132880458     AKia    A    G        0      0        2 
   1  chr1_132880458     AOna    A    G        0      0        2 
   1  chr1_132880458     ASom    A    G        1      2        2 
   1  chr1_132880458     HCab    A    G        0      0        2 
   1  chr1_132880458     HPrz    A    G        0      0        2 
   1  chr1_132880458     ZBoe    A    G        0      0        2 
   1  chr1_132880458     ZGre    A    G        0      0        2 
   1  chr1_132880458     ZHar    A    G        0      0        2 
   1  chr1_132880458   Sample    A    G        1      2        2 
   1  chr1_132884519     AAsi    T    C        0      0        2 
   1  chr1_132884519     AKia    T    C        0      0        2 
   1  chr1_132884519     AOna    T    C        0      0        2 
   1  chr1_132884519     ASom    T    C        0      0        2 
   1  chr1_132884519     HCab    T    C        0      0        2 
   1  chr1_132884519     HPrz    T    C        0      0        2 
   1  chr1_132884519     ZBoe    T    C        0      0        2 
   1  chr1_132884519     ZGre    T    C        1      2        2 
   1  chr1_132884519     ZHar    T    C        0      0        2 
   1  chr1_132884519   Sample    T    C        0      0        2 
   1  chr1_132884652     AAsi    T    C        1      2        2 
   1  chr1_132884652     AKia    T    C        0      0        2 
   1  chr1_132884652     AOna    T    C        0      0        2 
   1  chr1_132884652     ASom    T    C        1      2        2 
   1  chr1_132884652     HCab    T    C        0      0        2 
   1  chr1_132884652     HPrz    T    C        0      0        2 
   1  chr1_132884652     ZBoe    T    C        0      0        2 
   1  chr1_132884652     ZGre    T    C        0      0        2 
   1  chr1_132884652     ZHar    T    C        0      0        2 
   1  chr1_132884652   Sample    T    C        1      2        2 
   1  chr1_132887190     AAsi    A    G        0      0        2 
   1  chr1_132887190     AKia    A    G        0      0        2 
   1  chr1_132887190     AOna    A    G        0      0        2 
   1  chr1_132887190     ASom    A    G        0      0        2 
   1  chr1_132887190     HCab    A    G        0      0        2 
   1  chr1_132887190     HPrz    A    G        0      0        2 
   1  chr1_132887190     ZBoe    A    G        1      2        2 
   1  chr1_132887190     ZGre    A    G        1      2        2 
   1  chr1_132887190     ZHar    A    G        1      2        2 
   1  chr1_132887190   Sample    A    G        0      0        2 
   1  chr1_132901207     AAsi    T    C        0      0        2 
   1  chr1_132901207     AKia    T    C        0      0        2 
   1  chr1_132901207     AOna    T    C        0      0        2 
   1  chr1_132901207     ASom    T    C        0      0        2 
   1  chr1_132901207     HCab    T    C        0      0        2 
   1  chr1_132901207     HPrz    T    C        0      0        2 
   1  chr1_132901207     ZBoe    T    C        0      0        2 
   1  chr1_132901207     ZGre    T    C        0      0        2 
   1  chr1_132901207     ZHar    T    C        1      2        2 
   1  chr1_132901207   Sample    T    C        0      0        2 
   1  chr1_132903050     AAsi    T    C        0      0        2 
   1  chr1_132903050     AKia    T    C        0      0        2 
   1  chr1_132903050     AOna    T    C        0      0        2 
   1  chr1_132903050     ASom    T    C        0      0        2 
   1  chr1_132903050     HCab    T    C        0      0        2 
   1  chr1_132903050     HPrz    T    C        0      0        2 
   1  chr1_132903050     ZBoe    T    C        0      0        2 
   1  chr1_132903050     ZGre    T    C        0      0        2 
   1  chr1_132903050     ZHar    T    C      0.5      1        2 
   1  chr1_132903050   Sample    T    C        0      0        2 
   1  chr1_132906123     AAsi    T    C        0      0        2 
   1  chr1_132906123     AKia    T    C        0      0        2 
   1  chr1_132906123     AOna    T    C        0      0        2 
   1  chr1_132906123     ASom    T    C        0      0        2 
   1  chr1_132906123     HCab    T    C        0      0        2 
   1  chr1_132906123     HPrz    T    C        0      0        2 
   1  chr1_132906123     ZBoe    T    C        0      0        2 
   1  chr1_132906123     ZGre    T    C        1      2        2 
   1  chr1_132906123     ZHar    T    C        0      0        2 
   1  chr1_132906123   Sample    T    C        0      0        2 
   1  chr1_132906183     AAsi    T    C        0      0        2 
   1  chr1_132906183     AKia    T    C        0      0        2 
   1  chr1_132906183     AOna    T    C        0      0        2 
   1  chr1_132906183     ASom    T    C        0      0        2 
   1  chr1_132906183     HCab    T    C        0      0        2 
   1  chr1_132906183     HPrz    T    C        0      0        2 
   1  chr1_132906183     ZBoe    T    C        0      0        2 
   1  chr1_132906183     ZGre    T    C        1      2        2 
   1  chr1_132906183     ZHar    T    C        0      0        2 
   1  chr1_132906183   Sample    T    C        0      0        2 
   1  chr1_132914807     AAsi    A    C        0      0        2 
   1  chr1_132914807     AKia    A    C        0      0        2 
   1  chr1_132914807     AOna    A    C        0      0        2 
   1  chr1_132914807     ASom    A    C        0      0        2 
   1  chr1_132914807     HCab    A    C        0      0        2 
   1  chr1_132914807     HPrz    A    C        0      0        2 
   1  chr1_132914807     ZBoe    A    C      0.5      1        2 
   1  chr1_132914807     ZGre    A    C        0      0        2 
   1  chr1_132914807     ZHar    A    C        0      0        2 
   1  chr1_132914807   Sample    A    C        0      0        2 
   1  chr1_132918272     AAsi    T    C        0      0        2 
   1  chr1_132918272     AKia    T    C        0      0        2 
   1  chr1_132918272     AOna    T    C        0      0        2 
   1  chr1_132918272     ASom    T    C        0      0        2 
   1  chr1_132918272     HCab    T    C        1      2        2 
   1  chr1_132918272     HPrz    T    C        1      2        2 
   1  chr1_132918272     ZBoe    T    C        0      0        2 
   1  chr1_132918272     ZGre    T    C        0      0        2 
   1  chr1_132918272     ZHar    T    C        0      0        2 
   1  chr1_132918272   Sample    T    C        0      0        2 
   1  chr1_132918407     AAsi    A    C        0      0        2 
   1  chr1_132918407     AKia    A    C        0      0        2 
   1  chr1_132918407     AOna    A    C        0      0        2 
   1  chr1_132918407     ASom    A    C        0      0        2 
   1  chr1_132918407     HCab    A    C        0      0        2 
   1  chr1_132918407     HPrz    A    C        0      0        2 
   1  chr1_132918407     ZBoe    A    C        0      0        2 
   1  chr1_132918407     ZGre    A    C        1      2        2 
   1  chr1_132918407     ZHar    A    C        0      0        2 
   1  chr1_132918407   Sample    A    C        0      0        2 
   1  chr1_132921322     AAsi    T    C        0      0        2 
   1  chr1_132921322     AKia    T    C        0      0        2 
   1  chr1_132921322     AOna    T    C        0      0        2 
   1  chr1_132921322     ASom    T    C        0      0        2 
   1  chr1_132921322     HCab    T    C        0      0        2 
   1  chr1_132921322     HPrz    T    C        0      0        2 
   1  chr1_132921322     ZBoe    T    C        0      0        2 
   1  chr1_132921322     ZGre    T    C        1      2        2 
   1  chr1_132921322     ZHar    T    C        0      0        2 
   1  chr1_132921322   Sample    T    C        0      0        2 
   1  chr1_132922530     AAsi    A    G        0      0        2 
   1  chr1_132922530     AKia    A    G        0      0        2 
   1  chr1_132922530     AOna    A    G        0      0        2 
   1  chr1_132922530     ASom    A    G        0      0        2 
   1  chr1_132922530     HCab    A    G        0      0        2 
   1  chr1_132922530     HPrz    A    G        0      0        2 
   1  chr1_132922530     ZBoe    A    G        0      0        2 
   1  chr1_132922530     ZGre    A    G        0      0        2 
   1  chr1_132922530     ZHar    A    G        1      2        2 
   1  chr1_132922530   Sample    A    G        0      0        2 
   1  chr1_132940614     AAsi    T    C        0      0        2 
   1  chr1_132940614     AKia    T    C        0      0        2 
   1  chr1_132940614     AOna    T    C        0      0        2 
   1  chr1_132940614     ASom    T    C        0      0        2 
   1  chr1_132940614     HCab    T    C        1      2        2 
   1  chr1_132940614     HPrz    T    C        1      2        2 
   1  chr1_132940614     ZBoe    T    C        0      0        2 
   1  chr1_132940614     ZGre    T    C        0      0        2 
   1  chr1_132940614     ZHar    T    C        0      0        2 
   1  chr1_132940614   Sample    T    C        0      0        2 
   1  chr1_132945489     AAsi    A    G        0      0        2 
   1  chr1_132945489     AKia    A    G        0      0        2 
   1  chr1_132945489     AOna    A    G        0      0        2 
   1  chr1_132945489     ASom    A    G        0      0        2 
   1  chr1_132945489     HCab    A    G        0      0        2 
   1  chr1_132945489     HPrz    A    G        0      0        2 
   1  chr1_132945489     ZBoe    A    G      0.5      1        2 
   1  chr1_132945489     ZGre    A    G        0      0        2 
   1  chr1_132945489     ZHar    A    G        0      0        2 
   1  chr1_132945489   Sample    A    G        0      0        2 
   1  chr1_132952874     AAsi    C    T        0      0        2 
   1  chr1_132952874     AKia    C    T        0      0        2 
   1  chr1_132952874     AOna    C    T      0.5      1        2 
   1  chr1_132952874     ASom    C    T        0      0        2 
   1  chr1_132952874     HCab    C    T        0      0        2 
   1  chr1_132952874     HPrz    C    T        0      0        2 
   1  chr1_132952874     ZBoe    C    T        0      0        2 
   1  chr1_132952874     ZGre    C    T        0      0        2 
   1  chr1_132952874     ZHar    C    T        0      0        2 
   1  chr1_132952874   Sample    C    T        0      0        2 
   1  chr1_132954065     AAsi    T    C        0      0        2 
   1  chr1_132954065     AKia    T    C        0      0        2 
   1  chr1_132954065     AOna    T    C        0      0        2 
   1  chr1_132954065     ASom    T    C        1      2        2 
   1  chr1_132954065     HCab    T    C        0      0        2 
   1  chr1_132954065     HPrz    T    C        0      0        2 
   1  chr1_132954065     ZBoe    T    C        1      2        2 
   1  chr1_132954065     ZGre    T    C        1      2        2 
   1  chr1_132954065     ZHar    T    C        1      2        2 
   1  chr1_132954065   Sample    T    C        0      0        2 
   1  chr1_132954069     AAsi    T    A        0      0        2 
   1  chr1_132954069     AKia    T    A        0      0        2 
   1  chr1_132954069     AOna    T    A        0      0        2 
   1  chr1_132954069     ASom    T    A        0      0        2 
   1  chr1_132954069     HCab    T    A        0      0        2 
   1  chr1_132954069     HPrz    T    A        0      0        2 
   1  chr1_132954069     ZBoe    T    A      0.5      1        2 
   1  chr1_132954069     ZGre    T    A        0      0        2 
   1  chr1_132954069     ZHar    T    A        0      0        2 
   1  chr1_132954069   Sample    T    A        0      0        2 
   1  chr1_132957030     AAsi    C    T        0      0        2 
   1  chr1_132957030     AKia    C    T        0      0        2 
   1  chr1_132957030     AOna    C    T        0      0        2 
   1  chr1_132957030     ASom    C    T        0      0        2 
   1  chr1_132957030     HCab    C    T        0      0        2 
   1  chr1_132957030     HPrz    C    T        0      0        2 
   1  chr1_132957030     ZBoe    C    T        0      0        2 
   1  chr1_132957030     ZGre    C    T        1      2        2 
   1  chr1_132957030     ZHar    C    T        0      0        2 
   1  chr1_132957030   Sample    C    T        0      0        2 
   1  chr1_132958764     AAsi    A    G        0      0        2 
   1  chr1_132958764     AKia    A    G        0      0        2 
   1  chr1_132958764     AOna    A    G        0      0        2 
   1  chr1_132958764     ASom    A    G        0      0        2 
   1  chr1_132958764     HCab    A    G        0      0        2 
   1  chr1_132958764     HPrz    A    G      0.5      1        2 
   1  chr1_132958764     ZBoe    A    G        0      0        2 
   1  chr1_132958764     ZGre    A    G        0      0        2 
   1  chr1_132958764     ZHar    A    G        0      0        2 
   1  chr1_132958764   Sample    A    G        0      0        2 
   1  chr1_132963099     AAsi    A    G        0      0        2 
   1  chr1_132963099     AKia    A    G        0      0        2 
   1  chr1_132963099     AOna    A    G        0      0        2 
   1  chr1_132963099     ASom    A    G        0      0        2 
   1  chr1_132963099     HCab    A    G        0      0        2 
   1  chr1_132963099     HPrz    A    G      0.5      1        2 
   1  chr1_132963099     ZBoe    A    G        0      0        2 
   1  chr1_132963099     ZGre    A    G        0      0        2 
   1  chr1_132963099     ZHar    A    G        0      0        2 
   1  chr1_132963099   Sample    A    G        0      0        2 
   1  chr1_132963708     AAsi    C    T        0      0        2 
   1  chr1_132963708     AKia    C    T        0      0        2 
   1  chr1_132963708     AOna    C    T        0      0        2 
   1  chr1_132963708     ASom    C    T        0      0        2 
   1  chr1_132963708     HCab    C    T        1      2        2 
   1  chr1_132963708     HPrz    C    T      0.5      1        2 
   1  chr1_132963708     ZBoe    C    T        0      0        2 
   1  chr1_132963708     ZGre    C    T        0      0        2 
   1  chr1_132963708     ZHar    C    T        0      0        2 
   1  chr1_132963708   Sample    C    T        0      0        2 
   1  chr1_132974112     AAsi    T    G        0      0        2 
   1  chr1_132974112     AKia    T    G        0      0        2 
   1  chr1_132974112     AOna    T    G        0      0        2 
   1  chr1_132974112     ASom    T    G        0      0        2 
   1  chr1_132974112     HCab    T    G        0      0        2 
   1  chr1_132974112     HPrz    T    G        0      0        2 
   1  chr1_132974112     ZBoe    T    G      0.5      1        2 
   1  chr1_132974112     ZGre    T    G        0      0        2 
   1  chr1_132974112     ZHar    T    G        0      0        2 
   1  chr1_132974112   Sample    T    G        0      0        2 
   1  chr1_132976334     AAsi    A    G        0      0        2 
   1  chr1_132976334     AKia    A    G        0      0        2 
   1  chr1_132976334     AOna    A    G      0.5      1        2 
   1  chr1_132976334     ASom    A    G        0      0        2 
   1  chr1_132976334     HCab    A    G        0      0        2 
   1  chr1_132976334     HPrz    A    G        0      0        2 
   1  chr1_132976334     ZBoe    A    G        0      0        2 
   1  chr1_132976334     ZGre    A    G        0      0        2 
   1  chr1_132976334     ZHar    A    G        0      0        2 
   1  chr1_132976334   Sample    A    G        0      0        2 
   1  chr1_132979628     AAsi    C    A        0      0        2 
   1  chr1_132979628     AKia    C    A        0      0        2 
   1  chr1_132979628     AOna    C    A        0      0        2 
   1  chr1_132979628     ASom    C    A        0      0        2 
   1  chr1_132979628     HCab    C    A        1      2        2 
   1  chr1_132979628     HPrz    C    A        1      2        2 
   1  chr1_132979628     ZBoe    C    A        0      0        2 
   1  chr1_132979628     ZGre    C    A        0      0        2 
   1  chr1_132979628     ZHar    C    A        0      0        2 
   1  chr1_132979628   Sample    C    A        0      0        2 
   1  chr1_132981960     AAsi    G    A        0      0        2 
   1  chr1_132981960     AKia    G    A        0      0        2 
   1  chr1_132981960     AOna    G    A        0      0        2 
   1  chr1_132981960     ASom    G    A        0      0        2 
   1  chr1_132981960     HCab    G    A        1      2        2 
   1  chr1_132981960     HPrz    G    A        1      2        2 
   1  chr1_132981960     ZBoe    G    A        0      0        2 
   1  chr1_132981960     ZGre    G    A        0      0        2 
   1  chr1_132981960     ZHar    G    A        0      0        2 
   1  chr1_132981960   Sample    G    A        0      0        2 
   1  chr1_132982583     AAsi    T    C        0      0        2 
   1  chr1_132982583     AKia    T    C        1      2        2 
   1  chr1_132982583     AOna    T    C      0.5      1        2 
   1  chr1_132982583     ASom    T    C        0      0        2 
   1  chr1_132982583     HCab    T    C        0      0        2 
   1  chr1_132982583     HPrz    T    C        0      0        2 
   1  chr1_132982583     ZBoe    T    C        0      0        2 
   1  chr1_132982583     ZGre    T    C        0      0        2 
   1  chr1_132982583     ZHar    T    C        0      0        2 
   1  chr1_132982583   Sample    T    C        0      0        2 
   1  chr1_132991469     AAsi    C    T        1      2        2 
   1  chr1_132991469     AKia    C    T        0      0        2 
   1  chr1_132991469     AOna    C    T        0      0        2 
   1  chr1_132991469     ASom    C    T        1      2        2 
   1  chr1_132991469     HCab    C    T        0      0        2 
   1  chr1_132991469     HPrz    C    T        0      0        2 
   1  chr1_132991469     ZBoe    C    T        0      0        2 
   1  chr1_132991469     ZGre    C    T        0      0        2 
   1  chr1_132991469     ZHar    C    T        0      0        2 
   1  chr1_132991469   Sample    C    T        1      2        2 
   1  chr1_133008730     AAsi    C    T        0      0        2 
   1  chr1_133008730     AKia    C    T        1      2        2 
   1  chr1_133008730     AOna    C    T      0.5      1        2 
   1  chr1_133008730     ASom    C    T        0      0        2 
   1  chr1_133008730     HCab    C    T        0      0        2 
   1  chr1_133008730     HPrz    C    T        0      0        2 
   1  chr1_133008730     ZBoe    C    T        0      0        2 
   1  chr1_133008730     ZGre    C    T        0      0        2 
   1  chr1_133008730     ZHar    C    T        0      0        2 
   1  chr1_133008730   Sample    C    T        0      0        2 
   1  chr1_133014730     AAsi    T    C        0      0        2 
   1  chr1_133014730     AKia    T    C        0      0        2 
   1  chr1_133014730     AOna    T    C        0      0        2 
   1  chr1_133014730     ASom    T    C        0      0        2 
   1  chr1_133014730     HCab    T    C        0      0        2 
   1  chr1_133014730     HPrz    T    C        0      0        2 
   1  chr1_133014730     ZBoe    T    C      0.5      1        2 
   1  chr1_133014730     ZGre    T    C        0      0        2 
   1  chr1_133014730     ZHar    T    C        0      0        2 
   1  chr1_133014730   Sample    T    C        0      0        2 
   1  chr1_133016078     AAsi    C    T        1      2        2 
   1  chr1_133016078     AKia    C    T        1      2        2 
   1  chr1_133016078     AOna    C    T      0.5      1        2 
   1  chr1_133016078     ASom    C    T        1      2        2 
   1  chr1_133016078     HCab    C    T        0      0        2 
   1  chr1_133016078     HPrz    C    T        0      0        2 
   1  chr1_133016078     ZBoe    C    T        0      0        2 
   1  chr1_133016078     ZGre    C    T        0      0        2 
   1  chr1_133016078     ZHar    C    T        0      0        2 
   1  chr1_133016078   Sample    C    T        1      2        2 
   1  chr1_133019743     AAsi    G    A        0      0        2 
   1  chr1_133019743     AKia    G    A        0      0        2 
   1  chr1_133019743     AOna    G    A        0      0        2 
   1  chr1_133019743     ASom    G    A        0      0        2 
   1  chr1_133019743     HCab    G    A        1      2        2 
   1  chr1_133019743     HPrz    G    A        1      2        2 
   1  chr1_133019743     ZBoe    G    A        0      0        2 
   1  chr1_133019743     ZGre    G    A        0      0        2 
   1  chr1_133019743     ZHar    G    A        0      0        2 
   1  chr1_133019743   Sample    G    A        0      0        2 
   1  chr1_133022117     AAsi    T    C        0      0        2 
   1  chr1_133022117     AKia    T    C      0.5      1        2 
   1  chr1_133022117     AOna    T    C        0      0        2 
   1  chr1_133022117     ASom    T    C        0      0        2 
   1  chr1_133022117     HCab    T    C        0      0        2 
   1  chr1_133022117     HPrz    T    C        0      0        2 
   1  chr1_133022117     ZBoe    T    C        1      2        2 
   1  chr1_133022117     ZGre    T    C        1      2        2 
   1  chr1_133022117     ZHar    T    C        1      2        2 
   1  chr1_133022117   Sample    T    C        0      0        2 
   1  chr1_133023040     AAsi    C    T        0      0        2 
   1  chr1_133023040     AKia    C    T        0      0        2 
   1  chr1_133023040     AOna    C    T        0      0        2 
   1  chr1_133023040     ASom    C    T        0      0        2 
   1  chr1_133023040     HCab    C    T        0      0        2 
   1  chr1_133023040     HPrz    C    T        0      0        2 
   1  chr1_133023040     ZBoe    C    T      0.5      1        2 
   1  chr1_133023040     ZGre    C    T        0      0        2 
   1  chr1_133023040     ZHar    C    T        0      0        2 
   1  chr1_133023040   Sample    C    T        0      0        2 
   1  chr1_133030977     AAsi    A    C        0      0        2 
   1  chr1_133030977     AKia    A    C        0      0        2 
   1  chr1_133030977     AOna    A    C        0      0        2 
   1  chr1_133030977     ASom    A    C        0      0        2 
   1  chr1_133030977     HCab    A    C        0      0        2 
   1  chr1_133030977     HPrz    A    C        0      0        2 
   1  chr1_133030977     ZBoe    A    C        0      0        2 
   1  chr1_133030977     ZGre    A    C        1      2        2 
   1  chr1_133030977     ZHar    A    C        0      0        2 
   1  chr1_133030977   Sample    A    C        0      0        2 
   1  chr1_133035731     AAsi    A    C        0      0        2 
   1  chr1_133035731     AKia    A    C        1      2        2 
   1  chr1_133035731     AOna    A    C        0      0        2 
   1  chr1_133035731     ASom    A    C        0      0        2 
   1  chr1_133035731     HCab    A    C        0      0        2 
   1  chr1_133035731     HPrz    A    C        0      0        2 
   1  chr1_133035731     ZBoe    A    C        0      0        2 
   1  chr1_133035731     ZGre    A    C        0      0        2 
   1  chr1_133035731     ZHar    A    C        0      0        2 
   1  chr1_133035731   Sample    A    C        0      0        2 
   1  chr1_133037973     AAsi    A    G        0      0        2 
   1  chr1_133037973     AKia    A    G        0      0        2 
   1  chr1_133037973     AOna    A    G        0      0        2 
   1  chr1_133037973     ASom    A    G        0      0        2 
   1  chr1_133037973     HCab    A    G        1      2        2 
   1  chr1_133037973     HPrz    A    G        1      2        2 
   1  chr1_133037973     ZBoe    A    G        0      0        2 
   1  chr1_133037973     ZGre    A    G        0      0        2 
   1  chr1_133037973     ZHar    A    G        0      0        2 
   1  chr1_133037973   Sample    A    G        0      0        2 
   1  chr1_133041186     AAsi    T    C        0      0        2 
   1  chr1_133041186     AKia    T    C        0      0        2 
   1  chr1_133041186     AOna    T    C        0      0        2 
   1  chr1_133041186     ASom    T    C        0      0        2 
   1  chr1_133041186     HCab    T    C        0      0        2 
   1  chr1_133041186     HPrz    T    C        0      0        2 
   1  chr1_133041186     ZBoe    T    C        0      0        2 
   1  chr1_133041186     ZGre    T    C        1      2        2 
   1  chr1_133041186     ZHar    T    C        0      0        2 
   1  chr1_133041186   Sample    T    C        0      0        2 
   1  chr1_133046547     AAsi    A    G        0      0        2 
   1  chr1_133046547     AKia    A    G        0      0        2 
   1  chr1_133046547     AOna    A    G        0      0        2 
   1  chr1_133046547     ASom    A    G        0      0        2 
   1  chr1_133046547     HCab    A    G        0      0        2 
   1  chr1_133046547     HPrz    A    G        0      0        2 
   1  chr1_133046547     ZBoe    A    G      0.5      1        2 
   1  chr1_133046547     ZGre    A    G        0      0        2 
   1  chr1_133046547     ZHar    A    G        0      0        2 
   1  chr1_133046547   Sample    A    G        0      0        2 
   1  chr1_133049320     AAsi    G    C        0      0        2 
   1  chr1_133049320     AKia    G    C        0      0        2 
   1  chr1_133049320     AOna    G    C        0      0        2 
   1  chr1_133049320     ASom    G    C        0      0        2 
   1  chr1_133049320     HCab    G    C        0      0        2 
   1  chr1_133049320     HPrz    G    C        0      0        2 
   1  chr1_133049320     ZBoe    G    C        0      0        2 
   1  chr1_133049320     ZGre    G    C        1      2        2 
   1  chr1_133049320     ZHar    G    C        0      0        2 
   1  chr1_133049320   Sample    G    C        0      0        2 
   1  chr1_133053655     AAsi    A    G        0      0        2 
   1  chr1_133053655     AKia    A    G        0      0        2 
   1  chr1_133053655     AOna    A    G        0      0        2 
   1  chr1_133053655     ASom    A    G        1      2        2 
   1  chr1_133053655     HCab    A    G        0      0        2 
   1  chr1_133053655     HPrz    A    G        0      0        2 
   1  chr1_133053655     ZBoe    A    G        0      0        2 
   1  chr1_133053655     ZGre    A    G        0      0        2 
   1  chr1_133053655     ZHar    A    G        0      0        2 
   1  chr1_133053655   Sample    A    G        0      0        2 
   1  chr1_133068030     AAsi    T    A        0      0        2 
   1  chr1_133068030     AKia    T    A        0      0        2 
   1  chr1_133068030     AOna    T    A        0      0        2 
   1  chr1_133068030     ASom    T    A        0      0        2 
   1  chr1_133068030     HCab    T    A        0      0        2 
   1  chr1_133068030     HPrz    T    A        0      0        2 
   1  chr1_133068030     ZBoe    T    A      0.5      1        2 
   1  chr1_133068030     ZGre    T    A        0      0        2 
   1  chr1_133068030     ZHar    T    A        0      0        2 
   1  chr1_133068030   Sample    T    A        0      0        2 
   1  chr1_133068175     AAsi    A    G        0      0        2 
   1  chr1_133068175     AKia    A    G        0      0        2 
   1  chr1_133068175     AOna    A    G        0      0        2 
   1  chr1_133068175     ASom    A    G        0      0        2 
   1  chr1_133068175     HCab    A    G        0      0        2 
   1  chr1_133068175     HPrz    A    G        0      0        2 
   1  chr1_133068175     ZBoe    A    G        0      0        2 
   1  chr1_133068175     ZGre    A    G        0      0        2 
   1  chr1_133068175     ZHar    A    G        1      2        2 
   1  chr1_133068175   Sample    A    G        0      0        2 
   1  chr1_133070478     AAsi    T    C      0.5      1        2 
   1  chr1_133070478     AKia    T    C        0      0        2 
   1  chr1_133070478     AOna    T    C        0      0        2 
   1  chr1_133070478     ASom    T    C        0      0        2 
   1  chr1_133070478     HCab    T    C        0      0        2 
   1  chr1_133070478     HPrz    T    C        0      0        2 
   1  chr1_133070478     ZBoe    T    C        0      0        2 
   1  chr1_133070478     ZGre    T    C        0      0        2 
   1  chr1_133070478     ZHar    T    C        0      0        2 
   1  chr1_133070478   Sample    T    C        0      0        2 
   1  chr1_133072534     AAsi    A    G        0      0        2 
   1  chr1_133072534     AKia    A    G        0      0        2 
   1  chr1_133072534     AOna    A    G      0.5      1        2 
   1  chr1_133072534     ASom    A    G        1      2        2 
   1  chr1_133072534     HCab    A    G        0      0        2 
   1  chr1_133072534     HPrz    A    G        0      0        2 
   1  chr1_133072534     ZBoe    A    G        0      0        2 
   1  chr1_133072534     ZGre    A    G        0      0        2 
   1  chr1_133072534     ZHar    A    G        0      0        2 
   1  chr1_133072534   Sample    A    G        0      0        2 
   1  chr1_133075191     AAsi    T    C        0      0        2 
   1  chr1_133075191     AKia    T    C        0      0        2 
   1  chr1_133075191     AOna    T    C      0.5      1        2 
   1  chr1_133075191     ASom    T    C        0      0        2 
   1  chr1_133075191     HCab    T    C        0      0        2 
   1  chr1_133075191     HPrz    T    C        0      0        2 
   1  chr1_133075191     ZBoe    T    C        0      0        2 
   1  chr1_133075191     ZGre    T    C        0      0        2 
   1  chr1_133075191     ZHar    T    C        0      0        2 
   1  chr1_133075191   Sample    T    C        0      0        2 
   1  chr1_133076983     AAsi    G    A        0      0        2 
   1  chr1_133076983     AKia    G    A        0      0        2 
   1  chr1_133076983     AOna    G    A      0.5      1        2 
   1  chr1_133076983     ASom    G    A        0      0        2 
   1  chr1_133076983     HCab    G    A        0      0        2 
   1  chr1_133076983     HPrz    G    A        0      0        2 
   1  chr1_133076983     ZBoe    G    A        0      0        2 
   1  chr1_133076983     ZGre    G    A        0      0        2 
   1  chr1_133076983     ZHar    G    A        0      0        2 
   1  chr1_133076983   Sample    G    A        0      0        2 
   1  chr1_133080967     AAsi    C    G        0      0        2 
   1  chr1_133080967     AKia    C    G        0      0        2 
   1  chr1_133080967     AOna    C    G        0      0        2 
   1  chr1_133080967     ASom    C    G        0      0        2 
   1  chr1_133080967     HCab    C    G        1      2        2 
   1  chr1_133080967     HPrz    C    G        1      2        2 
   1  chr1_133080967     ZBoe    C    G        0      0        2 
   1  chr1_133080967     ZGre    C    G        0      0        2 
   1  chr1_133080967     ZHar    C    G        0      0        2 
   1  chr1_133080967   Sample    C    G        0      0        2 
   1  chr1_133088607     AAsi    A    G        0      0        2 
   1  chr1_133088607     AKia    A    G        0      0        2 
   1  chr1_133088607     AOna    A    G        0      0        2 
   1  chr1_133088607     ASom    A    G        0      0        2 
   1  chr1_133088607     HCab    A    G        0      0        2 
   1  chr1_133088607     HPrz    A    G        0      0        2 
   1  chr1_133088607     ZBoe    A    G        0      0        2 
   1  chr1_133088607     ZGre    A    G        0      0        2 
   1  chr1_133088607     ZHar    A    G        1      2        2 
   1  chr1_133088607   Sample    A    G        0      0        2 
   1  chr1_133096061     AAsi    A    G        1      2        2 
   1  chr1_133096061     AKia    A    G        0      0        2 
   1  chr1_133096061     AOna    A    G        0      0        2 
   1  chr1_133096061     ASom    A    G        1      2        2 
   1  chr1_133096061     HCab    A    G        0      0        2 
   1  chr1_133096061     HPrz    A    G        0      0        2 
   1  chr1_133096061     ZBoe    A    G        0      0        2 
   1  chr1_133096061     ZGre    A    G        0      0        2 
   1  chr1_133096061     ZHar    A    G        0      0        2 
   1  chr1_133096061   Sample    A    G        1      2        2 
   1  chr1_133098751     AAsi    A    G      0.5      1        2 
   1  chr1_133098751     AKia    A    G        0      0        2 
   1  chr1_133098751     AOna    A    G        0      0        2 
   1  chr1_133098751     ASom    A    G        0      0        2 
   1  chr1_133098751     HCab    A    G        0      0        2 
   1  chr1_133098751     HPrz    A    G        0      0        2 
   1  chr1_133098751     ZBoe    A    G        0      0        2 
   1  chr1_133098751     ZGre    A    G        0      0        2 
   1  chr1_133098751     ZHar    A    G        0      0        2 
   1  chr1_133098751   Sample    A    G        0      0        2 
   1  chr1_133100473     AAsi    G    C        0      0        2 
   1  chr1_133100473     AKia    G    C        0      0        2 
   1  chr1_133100473     AOna    G    C        0      0        2 
   1  chr1_133100473     ASom    G    C        0      0        2 
   1  chr1_133100473     HCab    G    C        1      2        2 
   1  chr1_133100473     HPrz    G    C        1      2        2 
   1  chr1_133100473     ZBoe    G    C        0      0        2 
   1  chr1_133100473     ZGre    G    C        0      0        2 
   1  chr1_133100473     ZHar    G    C        0      0        2 
   1  chr1_133100473   Sample    G    C        0      0        2 
   1  chr1_133105857     AAsi    A    G        0      0        2 
   1  chr1_133105857     AKia    A    G      0.5      1        2 
   1  chr1_133105857     AOna    A    G      0.5      1        2 
   1  chr1_133105857     ASom    A    G        0      0        2 
   1  chr1_133105857     HCab    A    G        1      2        2 
   1  chr1_133105857     HPrz    A    G        1      2        2 
   1  chr1_133105857     ZBoe    A    G      0.5      1        2 
   1  chr1_133105857     ZGre    A    G        0      0        2 
   1  chr1_133105857     ZHar    A    G        0      0        2 
   1  chr1_133105857   Sample    A    G        0      0        2 
   1  chr1_133107335     AAsi    T    C        0      0        2 
   1  chr1_133107335     AKia    T    C        0      0        2 
   1  chr1_133107335     AOna    T    C      0.5      1        2 
   1  chr1_133107335     ASom    T    C        0      0        2 
   1  chr1_133107335     HCab    T    C        0      0        2 
   1  chr1_133107335     HPrz    T    C        0      0        2 
   1  chr1_133107335     ZBoe    T    C        0      0        2 
   1  chr1_133107335     ZGre    T    C        0      0        2 
   1  chr1_133107335     ZHar    T    C        0      0        2 
   1  chr1_133107335   Sample    T    C        0      0        2 
   1  chr1_133109802     AAsi    A    G        0      0        2 
   1  chr1_133109802     AKia    A    G        0      0        2 
   1  chr1_133109802     AOna    A    G        0      0        2 
   1  chr1_133109802     ASom    A    G        0      0        2 
   1  chr1_133109802     HCab    A    G        0      0        2 
   1  chr1_133109802     HPrz    A    G        0      0        2 
   1  chr1_133109802     ZBoe    A    G        0      0        2 
   1  chr1_133109802     ZGre    A    G      0.5      1        2 
   1  chr1_133109802     ZHar    A    G        0      0        2 
   1  chr1_133109802   Sample    A    G        0      0        2 
   1  chr1_133114596     AAsi    T    C        0      0        2 
   1  chr1_133114596     AKia    T    C        0      0        2 
   1  chr1_133114596     AOna    T    C        0      0        2 
   1  chr1_133114596     ASom    T    C        0      0        2 
   1  chr1_133114596     HCab    T    C      0.5      1        2 
   1  chr1_133114596     HPrz    T    C        0      0        2 
   1  chr1_133114596     ZBoe    T    C        0      0        2 
   1  chr1_133114596     ZGre    T    C        0      0        2 
   1  chr1_133114596     ZHar    T    C        0      0        2 
   1  chr1_133114596   Sample    T    C        0      0        2 
   1  chr1_133119217     AAsi    G    T        0      0        2 
   1  chr1_133119217     AKia    G    T        0      0        2 
   1  chr1_133119217     AOna    G    T        0      0        2 
   1  chr1_133119217     ASom    G    T        0      0        2 
   1  chr1_133119217     HCab    G    T        1      2        2 
   1  chr1_133119217     HPrz    G    T        0      0        2 
   1  chr1_133119217     ZBoe    G    T        0      0        2 
   1  chr1_133119217     ZGre    G    T        0      0        2 
   1  chr1_133119217     ZHar    G    T        0      0        2 
   1  chr1_133119217   Sample    G    T        0      0        2 
   1  chr1_133120938     AAsi    A    G        0      0        2 
   1  chr1_133120938     AKia    A    G        0      0        2 
   1  chr1_133120938     AOna    A    G        0      0        2 
   1  chr1_133120938     ASom    A    G        0      0        2 
   1  chr1_133120938     HCab    A    G        1      2        2 
   1  chr1_133120938     HPrz    A    G        0      0        2 
   1  chr1_133120938     ZBoe    A    G        0      0        2 
   1  chr1_133120938     ZGre    A    G        0      0        2 
   1  chr1_133120938     ZHar    A    G        0      0        2 
   1  chr1_133120938   Sample    A    G        0      0        2 
   1  chr1_133121108     AAsi    T    C        0      0        2 
   1  chr1_133121108     AKia    T    C        0      0        2 
   1  chr1_133121108     AOna    T    C        0      0        2 
   1  chr1_133121108     ASom    T    C        0      0        2 
   1  chr1_133121108     HCab    T    C        0      0        2 
   1  chr1_133121108     HPrz    T    C        0      0        2 
   1  chr1_133121108     ZBoe    T    C        0      0        2 
   1  chr1_133121108     ZGre    T    C        0      0        2 
   1  chr1_133121108     ZHar    T    C      0.5      1        2 
   1  chr1_133121108   Sample    T    C        0      0        2 
   1  chr1_133126012     AAsi    G    T        0      0        2 
   1  chr1_133126012     AKia    G    T        0      0        2 
   1  chr1_133126012     AOna    G    T        1      2        2 
   1  chr1_133126012     ASom    G    T        0      0        2 
   1  chr1_133126012     HCab    G    T        0      0        2 
   1  chr1_133126012     HPrz    G    T        0      0        2 
   1  chr1_133126012     ZBoe    G    T        0      0        2 
   1  chr1_133126012     ZGre    G    T        0      0        2 
   1  chr1_133126012     ZHar    G    T        0      0        2 
   1  chr1_133126012   Sample    G    T        0      0        2 
   1  chr1_133126191     AAsi    C    G        0      0        2 
   1  chr1_133126191     AKia    C    G        0      0        2 
   1  chr1_133126191     AOna    C    G        0      0        2 
   1  chr1_133126191     ASom    C    G        0      0        2 
   1  chr1_133126191     HCab    C    G        0      0        2 
   1  chr1_133126191     HPrz    C    G        0      0        2 
   1  chr1_133126191     ZBoe    C    G        0      0        2 
   1  chr1_133126191     ZGre    C    G        1      2        2 
   1  chr1_133126191     ZHar    C    G        0      0        2 
   1  chr1_133126191   Sample    C    G        0      0        2 
   1  chr1_133127380     AAsi    T    C      0.5      1        2 
   1  chr1_133127380     AKia    T    C        0      0        2 
   1  chr1_133127380     AOna    T    C        0      0        2 
   1  chr1_133127380     ASom    T    C        0      0        2 
   1  chr1_133127380     HCab    T    C        0      0        2 
   1  chr1_133127380     HPrz    T    C        0      0        2 
   1  chr1_133127380     ZBoe    T    C        0      0        2 
   1  chr1_133127380     ZGre    T    C        0      0        2 
   1  chr1_133127380     ZHar    T    C        0      0        2 
   1  chr1_133127380   Sample    T    C        0      0        2 
   1  chr1_133129061     AAsi    T    C        0      0        2 
   1  chr1_133129061     AKia    T    C        1      2        2 
   1  chr1_133129061     AOna    T    C        0      0        2 
   1  chr1_133129061     ASom    T    C        0      0        2 
   1  chr1_133129061     HCab    T    C        0      0        2 
   1  chr1_133129061     HPrz    T    C        0      0        2 
   1  chr1_133129061     ZBoe    T    C        0      0        2 
   1  chr1_133129061     ZGre    T    C        0      0        2 
   1  chr1_133129061     ZHar    T    C        0      0        2 
   1  chr1_133129061   Sample    T    C        0      0        2 
   1  chr1_133129662     AAsi    G    C        0      0        2 
   1  chr1_133129662     AKia    G    C        0      0        2 
   1  chr1_133129662     AOna    G    C        0      0        2 
   1  chr1_133129662     ASom    G    C        0      0        2 
   1  chr1_133129662     HCab    G    C        0      0        2 
   1  chr1_133129662     HPrz    G    C        0      0        2 
   1  chr1_133129662     ZBoe    G    C      0.5      1        2 
   1  chr1_133129662     ZGre    G    C        1      2        2 
   1  chr1_133129662     ZHar    G    C        1      2        2 
   1  chr1_133129662   Sample    G    C        0      0        2 
   1  chr1_133130372     AAsi    A    G        0      0        2 
   1  chr1_133130372     AKia    A    G        0      0        2 
   1  chr1_133130372     AOna    A    G        0      0        2 
   1  chr1_133130372     ASom    A    G        0      0        2 
   1  chr1_133130372     HCab    A    G        0      0        2 
   1  chr1_133130372     HPrz    A    G        0      0        2 
   1  chr1_133130372     ZBoe    A    G      0.5      1        2 
   1  chr1_133130372     ZGre    A    G        1      2        2 
   1  chr1_133130372     ZHar    A    G        1      2        2 
   1  chr1_133130372   Sample    A    G        0      0        2 
   1  chr1_133142847     AAsi    C    T        0      0        2 
   1  chr1_133142847     AKia    C    T        0      0        2 
   1  chr1_133142847     AOna    C    T        0      0        2 
   1  chr1_133142847     ASom    C    T        0      0        2 
   1  chr1_133142847     HCab    C    T        1      2        2 
   1  chr1_133142847     HPrz    C    T        1      2        2 
   1  chr1_133142847     ZBoe    C    T        0      0        2 
   1  chr1_133142847     ZGre    C    T        0      0        2 
   1  chr1_133142847     ZHar    C    T        0      0        2 
   1  chr1_133142847   Sample    C    T        0      0        2 
   1  chr1_133143081     AAsi    T    C        0      0        2 
   1  chr1_133143081     AKia    T    C        0      0        2 
   1  chr1_133143081     AOna    T    C        0      0        2 
   1  chr1_133143081     ASom    T    C        1      2        2 
   1  chr1_133143081     HCab    T    C        0      0        2 
   1  chr1_133143081     HPrz    T    C        0      0        2 
   1  chr1_133143081     ZBoe    T    C        0      0        2 
   1  chr1_133143081     ZGre    T    C        0      0        2 
   1  chr1_133143081     ZHar    T    C        0      0        2 
   1  chr1_133143081   Sample    T    C        0      0        2 
   1  chr1_133143328     AAsi    T    C        0      0        2 
   1  chr1_133143328     AKia    T    C        0      0        2 
   1  chr1_133143328     AOna    T    C        0      0        2 
   1  chr1_133143328     ASom    T    C        0      0        2 
   1  chr1_133143328     HCab    T    C        1      2        2 
   1  chr1_133143328     HPrz    T    C        1      2        2 
   1  chr1_133143328     ZBoe    T    C        0      0        2 
   1  chr1_133143328     ZGre    T    C        0      0        2 
   1  chr1_133143328     ZHar    T    C        0      0        2 
   1  chr1_133143328   Sample    T    C        0      0        2 
   1  chr1_133146008     AAsi    T    C        0      0        2 
   1  chr1_133146008     AKia    T    C        0      0        2 
   1  chr1_133146008     AOna    T    C      0.5      1        2 
   1  chr1_133146008     ASom    T    C        0      0        2 
   1  chr1_133146008     HCab    T    C        0      0        2 
   1  chr1_133146008     HPrz    T    C        0      0        2 
   1  chr1_133146008     ZBoe    T    C        0      0        2 
   1  chr1_133146008     ZGre    T    C        0      0        2 
   1  chr1_133146008     ZHar    T    C        0      0        2 
   1  chr1_133146008   Sample    T    C        0      0        2 
   1  chr1_133151738     AAsi    C    A        0      0        2 
   1  chr1_133151738     AKia    C    A        0      0        2 
   1  chr1_133151738     AOna    C    A        0      0        2 
   1  chr1_133151738     ASom    C    A        0      0        2 
   1  chr1_133151738     HCab    C    A        0      0        2 
   1  chr1_133151738     HPrz    C    A        0      0        2 
   1  chr1_133151738     ZBoe    C    A      0.5      1        2 
   1  chr1_133151738     ZGre    C    A        0      0        2 
   1  chr1_133151738     ZHar    C    A        0      0        2 
   1  chr1_133151738   Sample    C    A        0      0        2 
   1  chr1_133152531     AAsi    C    A        0      0        2 
   1  chr1_133152531     AKia    C    A        0      0        2 
   1  chr1_133152531     AOna    C    A        0      0        2 
   1  chr1_133152531     ASom    C    A        0      0        2 
   1  chr1_133152531     HCab    C    A        0      0        2 
   1  chr1_133152531     HPrz    C    A        0      0        2 
   1  chr1_133152531     ZBoe    C    A      0.5      1        2 
   1  chr1_133152531     ZGre    C    A        0      0        2 
   1  chr1_133152531     ZHar    C    A        0      0        2 
   1  chr1_133152531   Sample    C    A        0      0        2 
   1  chr1_133153329     AAsi    C    T        0      0        2 
   1  chr1_133153329     AKia    C    T        0      0        2 
   1  chr1_133153329     AOna    C    T        0      0        2 
   1  chr1_133153329     ASom    C    T        0      0        2 
   1  chr1_133153329     HCab    C    T        0      0        2 
   1  chr1_133153329     HPrz    C    T        0      0        2 
   1  chr1_133153329     ZBoe    C    T        0      0        2 
   1  chr1_133153329     ZGre    C    T        1      2        2 
   1  chr1_133153329     ZHar    C    T        0      0        2 
   1  chr1_133153329   Sample    C    T        0      0        2 
   1  chr1_133156756     AAsi    T    C        0      0        2 
   1  chr1_133156756     AKia    T    C        0      0        2 
   1  chr1_133156756     AOna    T    C        0      0        2 
   1  chr1_133156756     ASom    T    C        0      0        2 
   1  chr1_133156756     HCab    T    C        1      2        2 
   1  chr1_133156756     HPrz    T    C        1      2        2 
   1  chr1_133156756     ZBoe    T    C        0      0        2 
   1  chr1_133156756     ZGre    T    C        0      0        2 
   1  chr1_133156756     ZHar    T    C        0      0        2 
   1  chr1_133156756   Sample    T    C        0      0        2 
   1  chr1_133157837     AAsi    A    T        1      2        2 
   1  chr1_133157837     AKia    A    T        1      2        2 
   1  chr1_133157837     AOna    A    T      0.5      1        2 
   1  chr1_133157837     ASom    A    T        1      2        2 
   1  chr1_133157837     HCab    A    T        0      0        2 
   1  chr1_133157837     HPrz    A    T        0      0        2 
   1  chr1_133157837     ZBoe    A    T        0      0        2 
   1  chr1_133157837     ZGre    A    T        0      0        2 
   1  chr1_133157837     ZHar    A    T        0      0        2 
   1  chr1_133157837   Sample    A    T        1      2        2 
   1  chr1_133161960     AAsi    A    G        0      0        2 
   1  chr1_133161960     AKia    A    G        0      0        2 
   1  chr1_133161960     AOna    A    G        0      0        2 
   1  chr1_133161960     ASom    A    G        0      0        2 
   1  chr1_133161960     HCab    A    G      0.5      1        2 
   1  chr1_133161960     HPrz    A    G        0      0        2 
   1  chr1_133161960     ZBoe    A    G        0      0        2 
   1  chr1_133161960     ZGre    A    G        0      0        2 
   1  chr1_133161960     ZHar    A    G        0      0        2 
   1  chr1_133161960   Sample    A    G        0      0        2 
   1  chr1_133164696     AAsi    T    C      0.5      1        2 
   1  chr1_133164696     AKia    T    C      0.5      1        2 
   1  chr1_133164696     AOna    T    C        0      0        2 
   1  chr1_133164696     ASom    T    C        0      0        2 
   1  chr1_133164696     HCab    T    C        1      2        2 
   1  chr1_133164696     HPrz    T    C        1      2        2 
   1  chr1_133164696     ZBoe    T    C        0      0        2 
   1  chr1_133164696     ZGre    T    C        0      0        2 
   1  chr1_133164696     ZHar    T    C        0      0        2 
   1  chr1_133164696   Sample    T    C        1      2        2 
   1  chr1_133165009     AAsi    T    C        0      0        2 
   1  chr1_133165009     AKia    T    C        0      0        2 
   1  chr1_133165009     AOna    T    C        0      0        2 
   1  chr1_133165009     ASom    T    C        0      0        2 
   1  chr1_133165009     HCab    T    C        1      2        2 
   1  chr1_133165009     HPrz    T    C        1      2        2 
   1  chr1_133165009     ZBoe    T    C        0      0        2 
   1  chr1_133165009     ZGre    T    C        0      0        2 
   1  chr1_133165009     ZHar    T    C        0      0        2 
   1  chr1_133165009   Sample    T    C        0      0        2 
   1  chr1_133170783     AAsi    G    T        0      0        2 
   1  chr1_133170783     AKia    G    T      0.5      1        2 
   1  chr1_133170783     AOna    G    T        0      0        2 
   1  chr1_133170783     ASom    G    T        0      0        2 
   1  chr1_133170783     HCab    G    T        0      0        2 
   1  chr1_133170783     HPrz    G    T        0      0        2 
   1  chr1_133170783     ZBoe    G    T        0      0        2 
   1  chr1_133170783     ZGre    G    T        0      0        2 
   1  chr1_133170783     ZHar    G    T        0      0        2 
   1  chr1_133170783   Sample    G    T        0      0        2 
   1  chr1_133174299     AAsi    A    G        0      0        2 
   1  chr1_133174299     AKia    A    G        0      0        2 
   1  chr1_133174299     AOna    A    G        0      0        2 
   1  chr1_133174299     ASom    A    G        0      0        2 
   1  chr1_133174299     HCab    A    G        0      0        2 
   1  chr1_133174299     HPrz    A    G        0      0        2 
   1  chr1_133174299     ZBoe    A    G      0.5      1        2 
   1  chr1_133174299     ZGre    A    G        0      0        2 
   1  chr1_133174299     ZHar    A    G        0      0        2 
   1  chr1_133174299   Sample    A    G        0      0        2 
   1  chr1_133175776     AAsi    C    A        0      0        2 
   1  chr1_133175776     AKia    C    A        0      0        2 
   1  chr1_133175776     AOna    C    A        0      0        2 
   1  chr1_133175776     ASom    C    A        0      0        2 
   1  chr1_133175776     HCab    C    A        0      0        2 
   1  chr1_133175776     HPrz    C    A        0      0        2 
   1  chr1_133175776     ZBoe    C    A      0.5      1        2 
   1  chr1_133175776     ZGre    C    A      0.5      1        2 
   1  chr1_133175776     ZHar    C    A        0      0        2 
   1  chr1_133175776   Sample    C    A        0      0        2 
   1  chr1_133179170     AAsi    C    T      0.5      1        2 
   1  chr1_133179170     AKia    C    T        0      0        2 
   1  chr1_133179170     AOna    C    T        0      0        2 
   1  chr1_133179170     ASom    C    T        0      0        2 
   1  chr1_133179170     HCab    C    T        0      0        2 
   1  chr1_133179170     HPrz    C    T        0      0        2 
   1  chr1_133179170     ZBoe    C    T        0      0        2 
   1  chr1_133179170     ZGre    C    T        0      0        2 
   1  chr1_133179170     ZHar    C    T        0      0        2 
   1  chr1_133179170   Sample    C    T        0      0        2 
   1  chr1_133179986     AAsi    A    G        0      0        2 
   1  chr1_133179986     AKia    A    G        0      0        2 
   1  chr1_133179986     AOna    A    G        0      0        2 
   1  chr1_133179986     ASom    A    G        0      0        2 
   1  chr1_133179986     HCab    A    G        0      0        2 
   1  chr1_133179986     HPrz    A    G        0      0        2 
   1  chr1_133179986     ZBoe    A    G        0      0        2 
   1  chr1_133179986     ZGre    A    G        0      0        2 
   1  chr1_133179986     ZHar    A    G      0.5      1        2 
   1  chr1_133179986   Sample    A    G        0      0        2 
   1  chr1_133180419     AAsi    A    G        0      0        2 
   1  chr1_133180419     AKia    A    G        0      0        2 
   1  chr1_133180419     AOna    A    G        0      0        2 
   1  chr1_133180419     ASom    A    G        0      0        2 
   1  chr1_133180419     HCab    A    G        1      2        2 
   1  chr1_133180419     HPrz    A    G        1      2        2 
   1  chr1_133180419     ZBoe    A    G        0      0        2 
   1  chr1_133180419     ZGre    A    G        0      0        2 
   1  chr1_133180419     ZHar    A    G        0      0        2 
   1  chr1_133180419   Sample    A    G        0      0        2 
   1  chr1_133182003     AAsi    C    T        0      0        2 
   1  chr1_133182003     AKia    C    T        0      0        2 
   1  chr1_133182003     AOna    C    T      0.5      1        2 
   1  chr1_133182003     ASom    C    T        0      0        2 
   1  chr1_133182003     HCab    C    T        0      0        2 
   1  chr1_133182003     HPrz    C    T        0      0        2 
   1  chr1_133182003     ZBoe    C    T        0      0        2 
   1  chr1_133182003     ZGre    C    T        0      0        2 
   1  chr1_133182003     ZHar    C    T        0      0        2 
   1  chr1_133182003   Sample    C    T        0      0        2 
   1  chr1_133183825     AAsi    G    C      0.5      1        2 
   1  chr1_133183825     AKia    G    C        0      0        2 
   1  chr1_133183825     AOna    G    C        0      0        2 
   1  chr1_133183825     ASom    G    C        0      0        2 
   1  chr1_133183825     HCab    G    C        0      0        2 
   1  chr1_133183825     HPrz    G    C        0      0        2 
   1  chr1_133183825     ZBoe    G    C        0      0        2 
   1  chr1_133183825     ZGre    G    C        0      0        2 
   1  chr1_133183825     ZHar    G    C        0      0        2 
   1  chr1_133183825   Sample    G    C        1      2        2 
   1  chr1_133185236     AAsi    T    C        0      0        2 
   1  chr1_133185236     AKia    T    C        0      0        2 
   1  chr1_133185236     AOna    T    C        0      0        2 
   1  chr1_133185236     ASom    T    C        0      0        2 
   1  chr1_133185236     HCab    T    C        1      2        2 
   1  chr1_133185236     HPrz    T    C        1      2        2 
   1  chr1_133185236     ZBoe    T    C        0      0        2 
   1  chr1_133185236     ZGre    T    C        0      0        2 
   1  chr1_133185236     ZHar    T    C        0      0        2 
   1  chr1_133185236   Sample    T    C        0      0        2 
   1  chr1_133185683     AAsi    C    G        0      0        2 
   1  chr1_133185683     AKia    C    G        0      0        2 
   1  chr1_133185683     AOna    C    G        0      0        2 
   1  chr1_133185683     ASom    C    G        0      0        2 
   1  chr1_133185683     HCab    C    G        1      2        2 
   1  chr1_133185683     HPrz    C    G        1      2        2 
   1  chr1_133185683     ZBoe    C    G        0      0        2 
   1  chr1_133185683     ZGre    C    G        0      0        2 
   1  chr1_133185683     ZHar    C    G        0      0        2 
   1  chr1_133185683   Sample    C    G        0      0        2 
   1  chr1_133186028     AAsi    C    T        0      0        2 
   1  chr1_133186028     AKia    C    T        0      0        2 
   1  chr1_133186028     AOna    C    T        0      0        2 
   1  chr1_133186028     ASom    C    T        0      0        2 
   1  chr1_133186028     HCab    C    T        0      0        2 
   1  chr1_133186028     HPrz    C    T        0      0        2 
   1  chr1_133186028     ZBoe    C    T      0.5      1        2 
   1  chr1_133186028     ZGre    C    T        0      0        2 
   1  chr1_133186028     ZHar    C    T        0      0        2 
   1  chr1_133186028   Sample    C    T        0      0        2 
   1  chr1_133190734     AAsi    C    T        0      0        2 
   1  chr1_133190734     AKia    C    T        0      0        2 
   1  chr1_133190734     AOna    C    T        0      0        2 
   1  chr1_133190734     ASom    C    T        0      0        2 
   1  chr1_133190734     HCab    C    T        0      0        2 
   1  chr1_133190734     HPrz    C    T        0      0        2 
   1  chr1_133190734     ZBoe    C    T      0.5      1        2 
   1  chr1_133190734     ZGre    C    T        0      0        2 
   1  chr1_133190734     ZHar    C    T        0      0        2 
   1  chr1_133190734   Sample    C    T        0      0        2 
   1  chr1_133193942     AAsi    T    C        0      0        2 
   1  chr1_133193942     AKia    T    C        0      0        2 
   1  chr1_133193942     AOna    T    C        0      0        2 
   1  chr1_133193942     ASom    T    C        0      0        2 
   1  chr1_133193942     HCab    T    C        1      2        2 
   1  chr1_133193942     HPrz    T    C        1      2        2 
   1  chr1_133193942     ZBoe    T    C        0      0        2 
   1  chr1_133193942     ZGre    T    C        0      0        2 
   1  chr1_133193942     ZHar    T    C        0      0        2 
   1  chr1_133193942   Sample    T    C        0      0        2 
   1  chr1_133194068     AAsi    G    C        0      0        2 
   1  chr1_133194068     AKia    G    C        0      0        2 
   1  chr1_133194068     AOna    G    C        0      0        2 
   1  chr1_133194068     ASom    G    C        0      0        2 
   1  chr1_133194068     HCab    G    C        0      0        2 
   1  chr1_133194068     HPrz    G    C        0      0        2 
   1  chr1_133194068     ZBoe    G    C      0.5      1        2 
   1  chr1_133194068     ZGre    G    C        0      0        2 
   1  chr1_133194068     ZHar    G    C        0      0        2 
   1  chr1_133194068   Sample    G    C        0      0        2 
   1  chr1_133201632     AAsi    T    C        0      0        2 
   1  chr1_133201632     AKia    T    C        0      0        2 
   1  chr1_133201632     AOna    T    C        0      0        2 
   1  chr1_133201632     ASom    T    C        0      0        2 
   1  chr1_133201632     HCab    T    C        1      2        2 
   1  chr1_133201632     HPrz    T    C        1      2        2 
   1  chr1_133201632     ZBoe    T    C        0      0        2 
   1  chr1_133201632     ZGre    T    C        0      0        2 
   1  chr1_133201632     ZHar    T    C        0      0        2 
   1  chr1_133201632   Sample    T    C        0      0        2 
   1  chr1_133203212     AAsi    C    G        0      0        2 
   1  chr1_133203212     AKia    C    G        0      0        2 
   1  chr1_133203212     AOna    C    G        0      0        2 
   1  chr1_133203212     ASom    C    G        0      0        2 
   1  chr1_133203212     HCab    C    G        0      0        2 
   1  chr1_133203212     HPrz    C    G        0      0        2 
   1  chr1_133203212     ZBoe    C    G        0      0        2 
   1  chr1_133203212     ZGre    C    G        0      0        2 
```
