## Supplementary File 4. Zonkey (Schubert et al. 2017) report for donkey specimen Ancient4. for "No genetic evidence yet for hinnies at Mazongshan (400-160 BCE), northwestern China": incl_ts.frq.strat (part 20 of 298)

```
   1  chr1_133203212     ZHar    C    G        1      2        2 
   1  chr1_133203212   Sample    C    G        0      0        2 
   1  chr1_133203302     AAsi    C    T        0      0        2 
   1  chr1_133203302     AKia    C    T        0      0        2 
   1  chr1_133203302     AOna    C    T        0      0        2 
   1  chr1_133203302     ASom    C    T        0      0        2 
   1  chr1_133203302     HCab    C    T        1      2        2 
   1  chr1_133203302     HPrz    C    T        1      2        2 
   1  chr1_133203302     ZBoe    C    T        0      0        2 
   1  chr1_133203302     ZGre    C    T        0      0        2 
   1  chr1_133203302     ZHar    C    T        0      0        2 
   1  chr1_133203302   Sample    C    T        0      0        2 
   1  chr1_133203337     AAsi    A    G        0      0        2 
   1  chr1_133203337     AKia    A    G        0      0        2 
   1  chr1_133203337     AOna    A    G        0      0        2 
   1  chr1_133203337     ASom    A    G        0      0        2 
   1  chr1_133203337     HCab    A    G        0      0        2 
   1  chr1_133203337     HPrz    A    G        0      0        2 
   1  chr1_133203337     ZBoe    A    G      0.5      1        2 
   1  chr1_133203337     ZGre    A    G        0      0        2 
   1  chr1_133203337     ZHar    A    G        0      0        2 
   1  chr1_133203337   Sample    A    G        0      0        2 
   1  chr1_133206464     AAsi    T    C        0      0        2 
   1  chr1_133206464     AKia    T    C        0      0        2 
   1  chr1_133206464     AOna    T    C        0      0        2 
   1  chr1_133206464     ASom    T    C        0      0        2 
   1  chr1_133206464     HCab    T    C        0      0        2 
   1  chr1_133206464     HPrz    T    C        0      0        2 
   1  chr1_133206464     ZBoe    T    C        0      0        2 
   1  chr1_133206464     ZGre    T    C      0.5      1        2 
   1  chr1_133206464     ZHar    T    C        0      0        2 
   1  chr1_133206464   Sample    T    C        0      0        2 
   1  chr1_133211653     AAsi    C    A        0      0        2 
   1  chr1_133211653     AKia    C    A        0      0        2 
   1  chr1_133211653     AOna    C    A        0      0        2 
   1  chr1_133211653     ASom    C    A        1      2        2 
   1  chr1_133211653     HCab    C    A        0      0        2 
   1  chr1_133211653     HPrz    C    A        0      0        2 
   1  chr1_133211653     ZBoe    C    A        0      0        2 
   1  chr1_133211653     ZGre    C    A        0      0        2 
   1  chr1_133211653     ZHar    C    A        0      0        2 
   1  chr1_133211653   Sample    C    A        0      0        2 
   1  chr1_133217517     AAsi    G    A        0      0        2 
   1  chr1_133217517     AKia    G    A        0      0        2 
   1  chr1_133217517     AOna    G    A        0      0        2 
   1  chr1_133217517     ASom    G    A        0      0        2 
   1  chr1_133217517     HCab    G    A        0      0        2 
   1  chr1_133217517     HPrz    G    A        0      0        2 
   1  chr1_133217517     ZBoe    G    A        0      0        2 
   1  chr1_133217517     ZGre    G    A        0      0        2 
   1  chr1_133217517     ZHar    G    A        1      2        2 
   1  chr1_133217517   Sample    G    A        0      0        2 
   1  chr1_133217915     AAsi    T    C        1      2        2 
   1  chr1_133217915     AKia    T    C        0      0        2 
   1  chr1_133217915     AOna    T    C        0      0        2 
   1  chr1_133217915     ASom    T    C        1      2        2 
   1  chr1_133217915     HCab    T    C        1      2        2 
   1  chr1_133217915     HPrz    T    C        1      2        2 
   1  chr1_133217915     ZBoe    T    C        0      0        2 
   1  chr1_133217915     ZGre    T    C        0      0        2 
   1  chr1_133217915     ZHar    T    C        0      0        2 
   1  chr1_133217915   Sample    T    C        1      2        2 
   1  chr1_133217917     AAsi    C    G        0      0        2 
   1  chr1_133217917     AKia    C    G        0      0        2 
   1  chr1_133217917     AOna    C    G        0      0        2 
   1  chr1_133217917     ASom    C    G        0      0        2 
   1  chr1_133217917     HCab    C    G        0      0        2 
   1  chr1_133217917     HPrz    C    G        0      0        2 
   1  chr1_133217917     ZBoe    C    G      0.5      1        2 
   1  chr1_133217917     ZGre    C    G        0      0        2 
   1  chr1_133217917     ZHar    C    G        0      0        2 
   1  chr1_133217917   Sample    C    G        0      0        2 
   1  chr1_133221266     AAsi    C    T        0      0        2 
   1  chr1_133221266     AKia    C    T        1      2        2 
   1  chr1_133221266     AOna    C    T        0      0        2 
   1  chr1_133221266     ASom    C    T        0      0        2 
   1  chr1_133221266     HCab    C    T        0      0        2 
   1  chr1_133221266     HPrz    C    T        0      0        2 
   1  chr1_133221266     ZBoe    C    T        0      0        2 
   1  chr1_133221266     ZGre    C    T        0      0        2 
   1  chr1_133221266     ZHar    C    T        0      0        2 
   1  chr1_133221266   Sample    C    T        0      0        2 
   1  chr1_133229559     AAsi    C    T        0      0        2 
   1  chr1_133229559     AKia    C    T        0      0        2 
   1  chr1_133229559     AOna    C    T      0.5      1        2 
   1  chr1_133229559     ASom    C    T        0      0        2 
   1  chr1_133229559     HCab    C    T        0      0        2 
   1  chr1_133229559     HPrz    C    T        0      0        2 
   1  chr1_133229559     ZBoe    C    T        0      0        2 
   1  chr1_133229559     ZGre    C    T        0      0        2 
   1  chr1_133229559     ZHar    C    T        0      0        2 
   1  chr1_133229559   Sample    C    T        0      0        2 
   1  chr1_133229879     AAsi    G    A        0      0        2 
   1  chr1_133229879     AKia    G    A        0      0        2 
   1  chr1_133229879     AOna    G    A        0      0        2 
   1  chr1_133229879     ASom    G    A        0      0        2 
   1  chr1_133229879     HCab    G    A        0      0        2 
   1  chr1_133229879     HPrz    G    A        0      0        2 
   1  chr1_133229879     ZBoe    G    A        0      0        2 
   1  chr1_133229879     ZGre    G    A      0.5      1        2 
   1  chr1_133229879     ZHar    G    A        0      0        2 
   1  chr1_133229879   Sample    G    A        0      0        2 
   1  chr1_133231643     AAsi    T    C        0      0        2 
   1  chr1_133231643     AKia    T    C        0      0        2 
   1  chr1_133231643     AOna    T    C        0      0        2 
   1  chr1_133231643     ASom    T    C        1      2        2 
   1  chr1_133231643     HCab    T    C        0      0        2 
   1  chr1_133231643     HPrz    T    C        0      0        2 
   1  chr1_133231643     ZBoe    T    C        0      0        2 
   1  chr1_133231643     ZGre    T    C        0      0        2 
   1  chr1_133231643     ZHar    T    C        0      0        2 
   1  chr1_133231643   Sample    T    C        0      0        2 
   1  chr1_133233685     AAsi    A    G        0      0        2 
   1  chr1_133233685     AKia    A    G        0      0        2 
   1  chr1_133233685     AOna    A    G        0      0        2 
   1  chr1_133233685     ASom    A    G        0      0        2 
   1  chr1_133233685     HCab    A    G        0      0        2 
   1  chr1_133233685     HPrz    A    G        0      0        2 
   1  chr1_133233685     ZBoe    A    G        0      0        2 
   1  chr1_133233685     ZGre    A    G        1      2        2 
   1  chr1_133233685     ZHar    A    G        0      0        2 
   1  chr1_133233685   Sample    A    G        0      0        2 
   1  chr1_133236715     AAsi    T    A        0      0        2 
   1  chr1_133236715     AKia    T    A        0      0        2 
   1  chr1_133236715     AOna    T    A        0      0        2 
   1  chr1_133236715     ASom    T    A        0      0        2 
   1  chr1_133236715     HCab    T    A        1      2        2 
   1  chr1_133236715     HPrz    T    A        1      2        2 
   1  chr1_133236715     ZBoe    T    A        0      0        2 
   1  chr1_133236715     ZGre    T    A        0      0        2 
   1  chr1_133236715     ZHar    T    A        0      0        2 
   1  chr1_133236715   Sample    T    A        0      0        2 
   1  chr1_133239465     AAsi    G    A        0      0        2 
   1  chr1_133239465     AKia    G    A        0      0        2 
   1  chr1_133239465     AOna    G    A        0      0        2 
   1  chr1_133239465     ASom    G    A        0      0        2 
   1  chr1_133239465     HCab    G    A        1      2        2 
   1  chr1_133239465     HPrz    G    A        1      2        2 
   1  chr1_133239465     ZBoe    G    A        0      0        2 
   1  chr1_133239465     ZGre    G    A        0      0        2 
   1  chr1_133239465     ZHar    G    A        0      0        2 
   1  chr1_133239465   Sample    G    A        0      0        2 
   1  chr1_133240018     AAsi    G    A        0      0        2 
   1  chr1_133240018     AKia    G    A        0      0        2 
   1  chr1_133240018     AOna    G    A        0      0        2 
   1  chr1_133240018     ASom    G    A        0      0        2 
   1  chr1_133240018     HCab    G    A        1      2        2 
   1  chr1_133240018     HPrz    G    A        1      2        2 
   1  chr1_133240018     ZBoe    G    A        0      0        2 
   1  chr1_133240018     ZGre    G    A        0      0        2 
   1  chr1_133240018     ZHar    G    A        0      0        2 
   1  chr1_133240018   Sample    G    A        0      0        2 
   1  chr1_133241939     AAsi    C    T        0      0        2 
   1  chr1_133241939     AKia    C    T        0      0        2 
   1  chr1_133241939     AOna    C    T        0      0        2 
   1  chr1_133241939     ASom    C    T        0      0        2 
   1  chr1_133241939     HCab    C    T        1      2        2 
   1  chr1_133241939     HPrz    C    T        1      2        2 
   1  chr1_133241939     ZBoe    C    T        0      0        2 
   1  chr1_133241939     ZGre    C    T        0      0        2 
   1  chr1_133241939     ZHar    C    T        0      0        2 
   1  chr1_133241939   Sample    C    T        0      0        2 
   1  chr1_133246670     AAsi    A    G        0      0        2 
   1  chr1_133246670     AKia    A    G        0      0        2 
   1  chr1_133246670     AOna    A    G        0      0        2 
   1  chr1_133246670     ASom    A    G        1      2        2 
   1  chr1_133246670     HCab    A    G        0      0        2 
   1  chr1_133246670     HPrz    A    G        0      0        2 
   1  chr1_133246670     ZBoe    A    G        0      0        2 
   1  chr1_133246670     ZGre    A    G        0      0        2 
   1  chr1_133246670     ZHar    A    G        0      0        2 
   1  chr1_133246670   Sample    A    G        0      0        2 
   1  chr1_133250644     AAsi    C    A        0      0        2 
   1  chr1_133250644     AKia    C    A        0      0        2 
   1  chr1_133250644     AOna    C    A      0.5      1        2 
   1  chr1_133250644     ASom    C    A        0      0        2 
   1  chr1_133250644     HCab    C    A        0      0        2 
   1  chr1_133250644     HPrz    C    A        0      0        2 
   1  chr1_133250644     ZBoe    C    A        0      0        2 
   1  chr1_133250644     ZGre    C    A        0      0        2 
   1  chr1_133250644     ZHar    C    A        0      0        2 
   1  chr1_133250644   Sample    C    A        0      0        2 
   1  chr1_133251690     AAsi    C    T        0      0        2 
   1  chr1_133251690     AKia    C    T        0      0        2 
   1  chr1_133251690     AOna    C    T        0      0        2 
   1  chr1_133251690     ASom    C    T        0      0        2 
   1  chr1_133251690     HCab    C    T        0      0        2 
   1  chr1_133251690     HPrz    C    T        0      0        2 
   1  chr1_133251690     ZBoe    C    T        0      0        2 
   1  chr1_133251690     ZGre    C    T        0      0        2 
   1  chr1_133251690     ZHar    C    T        1      2        2 
   1  chr1_133251690   Sample    C    T        0      0        2 
   1  chr1_133253127     AAsi    G    T        0      0        2 
   1  chr1_133253127     AKia    G    T        0      0        2 
   1  chr1_133253127     AOna    G    T        0      0        2 
   1  chr1_133253127     ASom    G    T        0      0        2 
   1  chr1_133253127     HCab    G    T        0      0        2 
   1  chr1_133253127     HPrz    G    T        0      0        2 
   1  chr1_133253127     ZBoe    G    T        0      0        2 
   1  chr1_133253127     ZGre    G    T      0.5      1        2 
   1  chr1_133253127     ZHar    G    T        0      0        2 
   1  chr1_133253127   Sample    G    T        0      0        2 
   1  chr1_133253336     AAsi    C    T        0      0        2 
   1  chr1_133253336     AKia    C    T        0      0        2 
   1  chr1_133253336     AOna    C    T        0      0        2 
   1  chr1_133253336     ASom    C    T        0      0        2 
   1  chr1_133253336     HCab    C    T        0      0        2 
   1  chr1_133253336     HPrz    C    T        0      0        2 
   1  chr1_133253336     ZBoe    C    T        0      0        2 
   1  chr1_133253336     ZGre    C    T        0      0        2 
   1  chr1_133253336     ZHar    C    T        1      2        2 
   1  chr1_133253336   Sample    C    T        0      0        2 
   1  chr1_133254472     AAsi    A    G        0      0        2 
   1  chr1_133254472     AKia    A    G        1      2        2 
   1  chr1_133254472     AOna    A    G        1      2        2 
   1  chr1_133254472     ASom    A    G        0      0        2 
   1  chr1_133254472     HCab    A    G        0      0        2 
   1  chr1_133254472     HPrz    A    G        0      0        2 
   1  chr1_133254472     ZBoe    A    G        0      0        2 
   1  chr1_133254472     ZGre    A    G        0      0        2 
   1  chr1_133254472     ZHar    A    G        0      0        2 
   1  chr1_133254472   Sample    A    G        0      0        2 
   1  chr1_133255224     AAsi    C    T        0      0        2 
   1  chr1_133255224     AKia    C    T        0      0        2 
   1  chr1_133255224     AOna    C    T        0      0        2 
   1  chr1_133255224     ASom    C    T        0      0        2 
   1  chr1_133255224     HCab    C    T      0.5      1        2 
   1  chr1_133255224     HPrz    C    T        0      0        2 
   1  chr1_133255224     ZBoe    C    T        0      0        2 
   1  chr1_133255224     ZGre    C    T        0      0        2 
   1  chr1_133255224     ZHar    C    T        0      0        2 
   1  chr1_133255224   Sample    C    T        0      0        2 
   1  chr1_133255898     AAsi    A    G        0      0        2 
   1  chr1_133255898     AKia    A    G        0      0        2 
   1  chr1_133255898     AOna    A    G        0      0        2 
   1  chr1_133255898     ASom    A    G        0      0        2 
   1  chr1_133255898     HCab    A    G        0      0        2 
   1  chr1_133255898     HPrz    A    G        0      0        2 
   1  chr1_133255898     ZBoe    A    G        1      2        2 
   1  chr1_133255898     ZGre    A    G        0      0        2 
   1  chr1_133255898     ZHar    A    G        1      2        2 
   1  chr1_133255898   Sample    A    G        0      0        2 
   1  chr1_133257638     AAsi    T    C        0      0        2 
   1  chr1_133257638     AKia    T    C        0      0        2 
   1  chr1_133257638     AOna    T    C      0.5      1        2 
   1  chr1_133257638     ASom    T    C        0      0        2 
   1  chr1_133257638     HCab    T    C        0      0        2 
   1  chr1_133257638     HPrz    T    C        0      0        2 
   1  chr1_133257638     ZBoe    T    C        0      0        2 
   1  chr1_133257638     ZGre    T    C        0      0        2 
   1  chr1_133257638     ZHar    T    C        0      0        2 
   1  chr1_133257638   Sample    T    C        0      0        2 
   1  chr1_133257719     AAsi    A    G        0      0        2 
   1  chr1_133257719     AKia    A    G        0      0        2 
   1  chr1_133257719     AOna    A    G        0      0        2 
   1  chr1_133257719     ASom    A    G        0      0        2 
   1  chr1_133257719     HCab    A    G      0.5      1        2 
   1  chr1_133257719     HPrz    A    G        0      0        2 
   1  chr1_133257719     ZBoe    A    G        0      0        2 
   1  chr1_133257719     ZGre    A    G        0      0        2 
   1  chr1_133257719     ZHar    A    G        0      0        2 
   1  chr1_133257719   Sample    A    G        0      0        2 
   1  chr1_133258334     AAsi    A    G        0      0        2 
   1  chr1_133258334     AKia    A    G        0      0        2 
   1  chr1_133258334     AOna    A    G        0      0        2 
   1  chr1_133258334     ASom    A    G        0      0        2 
   1  chr1_133258334     HCab    A    G        0      0        2 
   1  chr1_133258334     HPrz    A    G      0.5      1        2 
   1  chr1_133258334     ZBoe    A    G        0      0        2 
   1  chr1_133258334     ZGre    A    G        0      0        2 
   1  chr1_133258334     ZHar    A    G        1      2        2 
   1  chr1_133258334   Sample    A    G        0      0        2 
   1  chr1_133259500     AAsi    A    T        0      0        2 
   1  chr1_133259500     AKia    A    T        0      0        2 
   1  chr1_133259500     AOna    A    T        0      0        2 
   1  chr1_133259500     ASom    A    T        0      0        2 
   1  chr1_133259500     HCab    A    T        0      0        2 
   1  chr1_133259500     HPrz    A    T        0      0        2 
   1  chr1_133259500     ZBoe    A    T        0      0        2 
   1  chr1_133259500     ZGre    A    T        0      0        2 
   1  chr1_133259500     ZHar    A    T      0.5      1        2 
   1  chr1_133259500   Sample    A    T        0      0        2 
   1  chr1_133268401     AAsi    G    A        1      2        2 
   1  chr1_133268401     AKia    G    A        0      0        2 
   1  chr1_133268401     AOna    G    A        0      0        2 
   1  chr1_133268401     ASom    G    A        1      2        2 
   1  chr1_133268401     HCab    G    A        0      0        2 
   1  chr1_133268401     HPrz    G    A        0      0        2 
   1  chr1_133268401     ZBoe    G    A        0      0        2 
   1  chr1_133268401     ZGre    G    A        0      0        2 
   1  chr1_133268401     ZHar    G    A        0      0        2 
   1  chr1_133268401   Sample    G    A        1      2        2 
   1  chr1_133269689     AAsi    G    A        0      0        2 
   1  chr1_133269689     AKia    G    A        0      0        2 
   1  chr1_133269689     AOna    G    A        0      0        2 
   1  chr1_133269689     ASom    G    A        0      0        2 
   1  chr1_133269689     HCab    G    A        1      2        2 
   1  chr1_133269689     HPrz    G    A        1      2        2 
   1  chr1_133269689     ZBoe    G    A        0      0        2 
   1  chr1_133269689     ZGre    G    A        0      0        2 
   1  chr1_133269689     ZHar    G    A        0      0        2 
   1  chr1_133269689   Sample    G    A        0      0        2 
   1  chr1_133283183     AAsi    G    T        0      0        2 
   1  chr1_133283183     AKia    G    T        0      0        2 
   1  chr1_133283183     AOna    G    T        0      0        2 
   1  chr1_133283183     ASom    G    T        1      2        2 
   1  chr1_133283183     HCab    G    T        0      0        2 
   1  chr1_133283183     HPrz    G    T        0      0        2 
   1  chr1_133283183     ZBoe    G    T        0      0        2 
   1  chr1_133283183     ZGre    G    T        0      0        2 
   1  chr1_133283183     ZHar    G    T        0      0        2 
   1  chr1_133283183   Sample    G    T        0      0        2 
   1  chr1_133283442     AAsi    A    G        0      0        2 
   1  chr1_133283442     AKia    A    G        0      0        2 
   1  chr1_133283442     AOna    A    G        0      0        2 
   1  chr1_133283442     ASom    A    G        0      0        2 
   1  chr1_133283442     HCab    A    G        0      0        2 
   1  chr1_133283442     HPrz    A    G        0      0        2 
   1  chr1_133283442     ZBoe    A    G        0      0        2 
   1  chr1_133283442     ZGre    A    G      0.5      1        2 
   1  chr1_133283442     ZHar    A    G        0      0        2 
   1  chr1_133283442   Sample    A    G        0      0        2 
   1  chr1_133285113     AAsi    C    A        0      0        2 
   1  chr1_133285113     AKia    C    A        0      0        2 
   1  chr1_133285113     AOna    C    A        0      0        2 
   1  chr1_133285113     ASom    C    A        0      0        2 
   1  chr1_133285113     HCab    C    A        1      2        2 
   1  chr1_133285113     HPrz    C    A        1      2        2 
   1  chr1_133285113     ZBoe    C    A        0      0        2 
   1  chr1_133285113     ZGre    C    A        0      0        2 
   1  chr1_133285113     ZHar    C    A        0      0        2 
   1  chr1_133285113   Sample    C    A        0      0        2 
   1  chr1_133302770     AAsi    T    C        0      0        2 
   1  chr1_133302770     AKia    T    C        0      0        2 
   1  chr1_133302770     AOna    T    C        0      0        2 
   1  chr1_133302770     ASom    T    C        0      0        2 
   1  chr1_133302770     HCab    T    C      0.5      1        2 
   1  chr1_133302770     HPrz    T    C        0      0        2 
   1  chr1_133302770     ZBoe    T    C        0      0        2 
   1  chr1_133302770     ZGre    T    C        0      0        2 
   1  chr1_133302770     ZHar    T    C        0      0        2 
   1  chr1_133302770   Sample    T    C        0      0        2 
   1  chr1_133302819     AAsi    T    A        0      0        2 
   1  chr1_133302819     AKia    T    A        0      0        2 
   1  chr1_133302819     AOna    T    A      0.5      1        2 
   1  chr1_133302819     ASom    T    A        0      0        2 
   1  chr1_133302819     HCab    T    A        0      0        2 
   1  chr1_133302819     HPrz    T    A        0      0        2 
   1  chr1_133302819     ZBoe    T    A        0      0        2 
   1  chr1_133302819     ZGre    T    A        0      0        2 
   1  chr1_133302819     ZHar    T    A        0      0        2 
   1  chr1_133302819   Sample    T    A        0      0        2 
   1  chr1_133321701     AAsi    A    C        0      0        2 
   1  chr1_133321701     AKia    A    C        0      0        2 
   1  chr1_133321701     AOna    A    C        0      0        2 
   1  chr1_133321701     ASom    A    C        1      2        2 
   1  chr1_133321701     HCab    A    C        0      0        2 
   1  chr1_133321701     HPrz    A    C        0      0        2 
   1  chr1_133321701     ZBoe    A    C        0      0        2 
   1  chr1_133321701     ZGre    A    C        0      0        2 
   1  chr1_133321701     ZHar    A    C        0      0        2 
   1  chr1_133321701   Sample    A    C        0      0        2 
   1  chr1_133327968     AAsi    C    T        0      0        2 
   1  chr1_133327968     AKia    C    T        0      0        2 
   1  chr1_133327968     AOna    C    T        0      0        2 
   1  chr1_133327968     ASom    C    T        0      0        2 
   1  chr1_133327968     HCab    C    T        0      0        2 
   1  chr1_133327968     HPrz    C    T        0      0        2 
   1  chr1_133327968     ZBoe    C    T        0      0        2 
   1  chr1_133327968     ZGre    C    T      0.5      1        2 
   1  chr1_133327968     ZHar    C    T        0      0        2 
   1  chr1_133327968   Sample    C    T        0      0        2 
   1  chr1_133329221     AAsi    A    G        0      0        2 
   1  chr1_133329221     AKia    A    G        0      0        2 
   1  chr1_133329221     AOna    A    G        0      0        2 
   1  chr1_133329221     ASom    A    G        0      0        2 
   1  chr1_133329221     HCab    A    G        0      0        2 
   1  chr1_133329221     HPrz    A    G        0      0        2 
   1  chr1_133329221     ZBoe    A    G      0.5      1        2 
   1  chr1_133329221     ZGre    A    G      0.5      1        2 
   1  chr1_133329221     ZHar    A    G        0      0        2 
   1  chr1_133329221   Sample    A    G        0      0        2 
   1  chr1_133334791     AAsi    G    T        0      0        2 
   1  chr1_133334791     AKia    G    T        0      0        2 
   1  chr1_133334791     AOna    G    T        0      0        2 
   1  chr1_133334791     ASom    G    T        0      0        2 
   1  chr1_133334791     HCab    G    T        0      0        2 
   1  chr1_133334791     HPrz    G    T        0      0        2 
   1  chr1_133334791     ZBoe    G    T        0      0        2 
   1  chr1_133334791     ZGre    G    T        0      0        2 
   1  chr1_133334791     ZHar    G    T        1      2        2 
   1  chr1_133334791   Sample    G    T        0      0        2 
   1  chr1_133368306     AAsi    G    A        0      0        2 
   1  chr1_133368306     AKia    G    A        0      0        2 
   1  chr1_133368306     AOna    G    A        0      0        2 
   1  chr1_133368306     ASom    G    A        0      0        2 
   1  chr1_133368306     HCab    G    A        0      0        2 
   1  chr1_133368306     HPrz    G    A        0      0        2 
   1  chr1_133368306     ZBoe    G    A        0      0        2 
   1  chr1_133368306     ZGre    G    A        0      0        2 
   1  chr1_133368306     ZHar    G    A        1      2        2 
   1  chr1_133368306   Sample    G    A        0      0        2 
   1  chr1_133368633     AAsi    G    A      0.5      1        2 
   1  chr1_133368633     AKia    G    A        0      0        2 
   1  chr1_133368633     AOna    G    A        0      0        2 
   1  chr1_133368633     ASom    G    A        0      0        2 
   1  chr1_133368633     HCab    G    A        0      0        2 
   1  chr1_133368633     HPrz    G    A        0      0        2 
   1  chr1_133368633     ZBoe    G    A        0      0        2 
   1  chr1_133368633     ZGre    G    A        0      0        2 
   1  chr1_133368633     ZHar    G    A        0      0        2 
   1  chr1_133368633   Sample    G    A        1      2        2 
   1  chr1_133370658     AAsi    G    T      0.5      1        2 
   1  chr1_133370658     AKia    G    T        0      0        2 
   1  chr1_133370658     AOna    G    T        0      0        2 
   1  chr1_133370658     ASom    G    T        0      0        2 
   1  chr1_133370658     HCab    G    T        0      0        2 
   1  chr1_133370658     HPrz    G    T        0      0        2 
   1  chr1_133370658     ZBoe    G    T        0      0        2 
   1  chr1_133370658     ZGre    G    T        0      0        2 
   1  chr1_133370658     ZHar    G    T        0      0        2 
   1  chr1_133370658   Sample    G    T        0      0        2 
   1  chr1_133374157     AAsi    T    C        0      0        2 
   1  chr1_133374157     AKia    T    C        0      0        2 
   1  chr1_133374157     AOna    T    C        0      0        2 
   1  chr1_133374157     ASom    T    C        0      0        2 
   1  chr1_133374157     HCab    T    C        0      0        2 
   1  chr1_133374157     HPrz    T    C        0      0        2 
   1  chr1_133374157     ZBoe    T    C      0.5      1        2 
   1  chr1_133374157     ZGre    T    C        0      0        2 
   1  chr1_133374157     ZHar    T    C        0      0        2 
   1  chr1_133374157   Sample    T    C        0      0        2 
   1  chr1_133375764     AAsi    C    A        0      0        2 
   1  chr1_133375764     AKia    C    A        0      0        2 
   1  chr1_133375764     AOna    C    A        0      0        2 
   1  chr1_133375764     ASom    C    A        0      0        2 
   1  chr1_133375764     HCab    C    A        0      0        2 
   1  chr1_133375764     HPrz    C    A      0.5      1        2 
   1  chr1_133375764     ZBoe    C    A        0      0        2 
   1  chr1_133375764     ZGre    C    A        0      0        2 
   1  chr1_133375764     ZHar    C    A        0      0        2 
   1  chr1_133375764   Sample    C    A        0      0        2 
   1  chr1_133375817     AAsi    A    C        0      0        2 
   1  chr1_133375817     AKia    A    C        0      0        2 
   1  chr1_133375817     AOna    A    C        0      0        2 
   1  chr1_133375817     ASom    A    C        0      0        2 
   1  chr1_133375817     HCab    A    C        0      0        2 
   1  chr1_133375817     HPrz    A    C        0      0        2 
   1  chr1_133375817     ZBoe    A    C      0.5      1        2 
   1  chr1_133375817     ZGre    A    C        0      0        2 
   1  chr1_133375817     ZHar    A    C        0      0        2 
   1  chr1_133375817   Sample    A    C        0      0        2 
   1  chr1_133379491     AAsi    A    G        0      0        2 
   1  chr1_133379491     AKia    A    G        1      2        2 
   1  chr1_133379491     AOna    A    G        0      0        2 
   1  chr1_133379491     ASom    A    G        0      0        2 
   1  chr1_133379491     HCab    A    G        0      0        2 
   1  chr1_133379491     HPrz    A    G        0      0        2 
   1  chr1_133379491     ZBoe    A    G        0      0        2 
   1  chr1_133379491     ZGre    A    G        0      0        2 
   1  chr1_133379491     ZHar    A    G        0      0        2 
   1  chr1_133379491   Sample    A    G        0      0        2 
   1  chr1_133386057     AAsi    T    C        0      0        2 
   1  chr1_133386057     AKia    T    C        0      0        2 
   1  chr1_133386057     AOna    T    C        0      0        2 
   1  chr1_133386057     ASom    T    C        0      0        2 
   1  chr1_133386057     HCab    T    C        1      2        2 
   1  chr1_133386057     HPrz    T    C        1      2        2 
   1  chr1_133386057     ZBoe    T    C        0      0        2 
   1  chr1_133386057     ZGre    T    C        0      0        2 
   1  chr1_133386057     ZHar    T    C        0      0        2 
   1  chr1_133386057   Sample    T    C        0      0        2 
   1  chr1_133392923     AAsi    C    T        0      0        2 
   1  chr1_133392923     AKia    C    T        0      0        2 
   1  chr1_133392923     AOna    C    T        0      0        2 
   1  chr1_133392923     ASom    C    T        0      0        2 
   1  chr1_133392923     HCab    C    T        0      0        2 
   1  chr1_133392923     HPrz    C    T        0      0        2 
   1  chr1_133392923     ZBoe    C    T      0.5      1        2 
   1  chr1_133392923     ZGre    C    T        0      0        2 
   1  chr1_133392923     ZHar    C    T        0      0        2 
   1  chr1_133392923   Sample    C    T        0      0        2 
   1  chr1_133392969     AAsi    A    G        0      0        2 
   1  chr1_133392969     AKia    A    G        0      0        2 
   1  chr1_133392969     AOna    A    G      0.5      1        2 
   1  chr1_133392969     ASom    A    G        1      2        2 
   1  chr1_133392969     HCab    A    G        0      0        2 
   1  chr1_133392969     HPrz    A    G        0      0        2 
   1  chr1_133392969     ZBoe    A    G        0      0        2 
   1  chr1_133392969     ZGre    A    G        0      0        2 
   1  chr1_133392969     ZHar    A    G        0      0        2 
   1  chr1_133392969   Sample    A    G        0      0        2 
   1  chr1_133394173     AAsi    T    C        0      0        2 
   1  chr1_133394173     AKia    T    C        0      0        2 
   1  chr1_133394173     AOna    T    C        0      0        2 
   1  chr1_133394173     ASom    T    C        0      0        2 
   1  chr1_133394173     HCab    T    C        0      0        2 
   1  chr1_133394173     HPrz    T    C        0      0        2 
   1  chr1_133394173     ZBoe    T    C        0      0        2 
   1  chr1_133394173     ZGre    T    C        0      0        2 
   1  chr1_133394173     ZHar    T    C        1      2        2 
   1  chr1_133394173   Sample    T    C        0      0        2 
   1  chr1_133402046     AAsi    T    C        0      0        2 
   1  chr1_133402046     AKia    T    C        0      0        2 
   1  chr1_133402046     AOna    T    C        0      0        2 
   1  chr1_133402046     ASom    T    C        0      0        2 
   1  chr1_133402046     HCab    T    C        0      0        2 
   1  chr1_133402046     HPrz    T    C        0      0        2 
   1  chr1_133402046     ZBoe    T    C      0.5      1        2 
   1  chr1_133402046     ZGre    T    C        0      0        2 
   1  chr1_133402046     ZHar    T    C        0      0        2 
   1  chr1_133402046   Sample    T    C        0      0        2 
   1  chr1_133404075     AAsi    C    T        0      0        2 
   1  chr1_133404075     AKia    C    T        0      0        2 
   1  chr1_133404075     AOna    C    T        0      0        2 
   1  chr1_133404075     ASom    C    T        0      0        2 
   1  chr1_133404075     HCab    C    T        0      0        2 
   1  chr1_133404075     HPrz    C    T        0      0        2 
   1  chr1_133404075     ZBoe    C    T        0      0        2 
   1  chr1_133404075     ZGre    C    T        1      2        2 
   1  chr1_133404075     ZHar    C    T        0      0        2 
   1  chr1_133404075   Sample    C    T        0      0        2 
   1  chr1_133410105     AAsi    A    T        0      0        2 
   1  chr1_133410105     AKia    A    T      0.5      1        2 
   1  chr1_133410105     AOna    A    T        0      0        2 
   1  chr1_133410105     ASom    A    T        0      0        2 
   1  chr1_133410105     HCab    A    T        0      0        2 
   1  chr1_133410105     HPrz    A    T        0      0        2 
   1  chr1_133410105     ZBoe    A    T        0      0        2 
   1  chr1_133410105     ZGre    A    T        0      0        2 
   1  chr1_133410105     ZHar    A    T        0      0        2 
   1  chr1_133410105   Sample    A    T        0      0        2 
   1  chr1_133421492     AAsi    T    G        0      0        2 
   1  chr1_133421492     AKia    T    G      0.5      1        2 
   1  chr1_133421492     AOna    T    G      0.5      1        2 
   1  chr1_133421492     ASom    T    G        0      0        2 
   1  chr1_133421492     HCab    T    G        0      0        2 
   1  chr1_133421492     HPrz    T    G        0      0        2 
   1  chr1_133421492     ZBoe    T    G        0      0        2 
   1  chr1_133421492     ZGre    T    G        0      0        2 
   1  chr1_133421492     ZHar    T    G        0      0        2 
   1  chr1_133421492   Sample    T    G        0      0        2 
   1  chr1_133424452     AAsi    G    C        0      0        2 
   1  chr1_133424452     AKia    G    C        0      0        2 
   1  chr1_133424452     AOna    G    C        0      0        2 
   1  chr1_133424452     ASom    G    C        0      0        2 
   1  chr1_133424452     HCab    G    C        1      2        2 
   1  chr1_133424452     HPrz    G    C        1      2        2 
   1  chr1_133424452     ZBoe    G    C        0      0        2 
   1  chr1_133424452     ZGre    G    C        0      0        2 
   1  chr1_133424452     ZHar    G    C        0      0        2 
   1  chr1_133424452   Sample    G    C        0      0        2 
   1  chr1_133428844     AAsi    C    T        0      0        2 
   1  chr1_133428844     AKia    C    T        0      0        2 
   1  chr1_133428844     AOna    C    T      0.5      1        2 
   1  chr1_133428844     ASom    C    T        0      0        2 
   1  chr1_133428844     HCab    C    T        0      0        2 
   1  chr1_133428844     HPrz    C    T        0      0        2 
   1  chr1_133428844     ZBoe    C    T        0      0        2 
   1  chr1_133428844     ZGre    C    T        0      0        2 
   1  chr1_133428844     ZHar    C    T        0      0        2 
   1  chr1_133428844   Sample    C    T        0      0        2 
   1  chr1_133430137     AAsi    G    A        1      2        2 
   1  chr1_133430137     AKia    G    A        0      0        2 
   1  chr1_133430137     AOna    G    A        0      0        2 
   1  chr1_133430137     ASom    G    A        1      2        2 
   1  chr1_133430137     HCab    G    A        0      0        2 
   1  chr1_133430137     HPrz    G    A        0      0        2 
   1  chr1_133430137     ZBoe    G    A        0      0        2 
   1  chr1_133430137     ZGre    G    A        0      0        2 
   1  chr1_133430137     ZHar    G    A        0      0        2 
   1  chr1_133430137   Sample    G    A        1      2        2 
   1  chr1_133431060     AAsi    G    A        0      0        2 
   1  chr1_133431060     AKia    G    A        0      0        2 
   1  chr1_133431060     AOna    G    A        0      0        2 
   1  chr1_133431060     ASom    G    A        0      0        2 
   1  chr1_133431060     HCab    G    A        1      2        2 
   1  chr1_133431060     HPrz    G    A        1      2        2 
   1  chr1_133431060     ZBoe    G    A        0      0        2 
   1  chr1_133431060     ZGre    G    A        0      0        2 
   1  chr1_133431060     ZHar    G    A        0      0        2 
   1  chr1_133431060   Sample    G    A        0      0        2 
   1  chr1_133433529     AAsi    G    A        0      0        2 
   1  chr1_133433529     AKia    G    A        0      0        2 
   1  chr1_133433529     AOna    G    A        0      0        2 
   1  chr1_133433529     ASom    G    A        0      0        2 
   1  chr1_133433529     HCab    G    A        1      2        2 
   1  chr1_133433529     HPrz    G    A        1      2        2 
   1  chr1_133433529     ZBoe    G    A        0      0        2 
   1  chr1_133433529     ZGre    G    A        0      0        2 
   1  chr1_133433529     ZHar    G    A        0      0        2 
   1  chr1_133433529   Sample    G    A        0      0        2 
   1  chr1_133443832     AAsi    C    T        0      0        2 
   1  chr1_133443832     AKia    C    T        0      0        2 
   1  chr1_133443832     AOna    C    T        0      0        2 
   1  chr1_133443832     ASom    C    T        0      0        2 
   1  chr1_133443832     HCab    C    T        1      2        2 
   1  chr1_133443832     HPrz    C    T        1      2        2 
   1  chr1_133443832     ZBoe    C    T        0      0        2 
   1  chr1_133443832     ZGre    C    T        0      0        2 
   1  chr1_133443832     ZHar    C    T        0      0        2 
   1  chr1_133443832   Sample    C    T        0      0        2 
   1  chr1_133445684     AAsi    A    C        0      0        2 
   1  chr1_133445684     AKia    A    C        0      0        2 
   1  chr1_133445684     AOna    A    C        0      0        2 
   1  chr1_133445684     ASom    A    C        0      0        2 
   1  chr1_133445684     HCab    A    C      0.5      1        2 
   1  chr1_133445684     HPrz    A    C        0      0        2 
   1  chr1_133445684     ZBoe    A    C        0      0        2 
   1  chr1_133445684     ZGre    A    C        0      0        2 
   1  chr1_133445684     ZHar    A    C        0      0        2 
   1  chr1_133445684   Sample    A    C        0      0        2 
   1  chr1_133448558     AAsi    T    C        0      0        2 
   1  chr1_133448558     AKia    T    C        0      0        2 
   1  chr1_133448558     AOna    T    C        0      0        2 
   1  chr1_133448558     ASom    T    C        0      0        2 
   1  chr1_133448558     HCab    T    C        0      0        2 
   1  chr1_133448558     HPrz    T    C        0      0        2 
   1  chr1_133448558     ZBoe    T    C        0      0        2 
   1  chr1_133448558     ZGre    T    C        0      0        2 
   1  chr1_133448558     ZHar    T    C        1      2        2 
   1  chr1_133448558   Sample    T    C        0      0        2 
   1  chr1_133449191     AAsi    A    G        0      0        2 
   1  chr1_133449191     AKia    A    G        0      0        2 
   1  chr1_133449191     AOna    A    G        0      0        2 
   1  chr1_133449191     ASom    A    G        0      0        2 
   1  chr1_133449191     HCab    A    G        0      0        2 
   1  chr1_133449191     HPrz    A    G      0.5      1        2 
   1  chr1_133449191     ZBoe    A    G        0      0        2 
   1  chr1_133449191     ZGre    A    G        0      0        2 
   1  chr1_133449191     ZHar    A    G        0      0        2 
   1  chr1_133449191   Sample    A    G        0      0        2 
   1  chr1_133449671     AAsi    C    G        0      0        2 
   1  chr1_133449671     AKia    C    G        0      0        2 
   1  chr1_133449671     AOna    C    G        0      0        2 
   1  chr1_133449671     ASom    C    G        0      0        2 
   1  chr1_133449671     HCab    C    G        1      2        2 
   1  chr1_133449671     HPrz    C    G        1      2        2 
   1  chr1_133449671     ZBoe    C    G        0      0        2 
   1  chr1_133449671     ZGre    C    G        0      0        2 
   1  chr1_133449671     ZHar    C    G        0      0        2 
   1  chr1_133449671   Sample    C    G        0      0        2 
   1  chr1_133460965     AAsi    C    T        0      0        2 
   1  chr1_133460965     AKia    C    T      0.5      1        2 
   1  chr1_133460965     AOna    C    T      0.5      1        2 
   1  chr1_133460965     ASom    C    T        0      0        2 
   1  chr1_133460965     HCab    C    T        0      0        2 
   1  chr1_133460965     HPrz    C    T        0      0        2 
   1  chr1_133460965     ZBoe    C    T        0      0        2 
   1  chr1_133460965     ZGre    C    T        0      0        2 
   1  chr1_133460965     ZHar    C    T        0      0        2 
   1  chr1_133460965   Sample    C    T        0      0        2 
   1  chr1_133461573     AAsi    C    T        0      0        2 
   1  chr1_133461573     AKia    C    T        0      0        2 
   1  chr1_133461573     AOna    C    T        0      0        2 
   1  chr1_133461573     ASom    C    T        0      0        2 
   1  chr1_133461573     HCab    C    T        0      0        2 
   1  chr1_133461573     HPrz    C    T      0.5      1        2 
   1  chr1_133461573     ZBoe    C    T        0      0        2 
   1  chr1_133461573     ZGre    C    T        0      0        2 
   1  chr1_133461573     ZHar    C    T        0      0        2 
   1  chr1_133461573   Sample    C    T        0      0        2 
   1  chr1_133461765     AAsi    C    A        0      0        2 
   1  chr1_133461765     AKia    C    A        0      0        2 
   1  chr1_133461765     AOna    C    A        0      0        2 
   1  chr1_133461765     ASom    C    A        0      0        2 
   1  chr1_133461765     HCab    C    A      0.5      1        2 
   1  chr1_133461765     HPrz    C    A        0      0        2 
   1  chr1_133461765     ZBoe    C    A        0      0        2 
   1  chr1_133461765     ZGre    C    A        0      0        2 
   1  chr1_133461765     ZHar    C    A        0      0        2 
   1  chr1_133461765   Sample    C    A        0      0        2 
   1  chr1_133463265     AAsi    G    A        0      0        2 
   1  chr1_133463265     AKia    G    A        0      0        2 
   1  chr1_133463265     AOna    G    A        0      0        2 
   1  chr1_133463265     ASom    G    A        0      0        2 
   1  chr1_133463265     HCab    G    A        0      0        2 
   1  chr1_133463265     HPrz    G    A        0      0        2 
   1  chr1_133463265     ZBoe    G    A        0      0        2 
   1  chr1_133463265     ZGre    G    A        1      2        2 
   1  chr1_133463265     ZHar    G    A        0      0        2 
   1  chr1_133463265   Sample    G    A        0      0        2 
   1  chr1_133466546     AAsi    A    G        0      0        2 
   1  chr1_133466546     AKia    A    G        0      0        2 
   1  chr1_133466546     AOna    A    G        0      0        2 
   1  chr1_133466546     ASom    A    G        0      0        2 
   1  chr1_133466546     HCab    A    G        0      0        2 
   1  chr1_133466546     HPrz    A    G        0      0        2 
   1  chr1_133466546     ZBoe    A    G      0.5      1        2 
   1  chr1_133466546     ZGre    A    G        0      0        2 
   1  chr1_133466546     ZHar    A    G        0      0        2 
   1  chr1_133466546   Sample    A    G        0      0        2 
   1  chr1_133472957     AAsi    A    G        0      0        2 
   1  chr1_133472957     AKia    A    G        0      0        2 
   1  chr1_133472957     AOna    A    G        0      0        2 
   1  chr1_133472957     ASom    A    G        0      0        2 
   1  chr1_133472957     HCab    A    G      0.5      1        2 
   1  chr1_133472957     HPrz    A    G        0      0        2 
   1  chr1_133472957     ZBoe    A    G        0      0        2 
   1  chr1_133472957     ZGre    A    G        0      0        2 
   1  chr1_133472957     ZHar    A    G        0      0        2 
   1  chr1_133472957   Sample    A    G        0      0        2 
   1  chr1_133474095     AAsi    G    C        0      0        2 
   1  chr1_133474095     AKia    G    C        0      0        2 
   1  chr1_133474095     AOna    G    C        0      0        2 
   1  chr1_133474095     ASom    G    C        0      0        2 
   1  chr1_133474095     HCab    G    C        0      0        2 
   1  chr1_133474095     HPrz    G    C        0      0        2 
   1  chr1_133474095     ZBoe    G    C      0.5      1        2 
   1  chr1_133474095     ZGre    G    C        0      0        2 
   1  chr1_133474095     ZHar    G    C        0      0        2 
   1  chr1_133474095   Sample    G    C        0      0        2 
   1  chr1_133477579     AAsi    C    A        0      0        2 
   1  chr1_133477579     AKia    C    A        0      0        2 
   1  chr1_133477579     AOna    C    A        0      0        2 
   1  chr1_133477579     ASom    C    A        0      0        2 
   1  chr1_133477579     HCab    C    A        0      0        2 
   1  chr1_133477579     HPrz    C    A        0      0        2 
   1  chr1_133477579     ZBoe    C    A        0      0        2 
   1  chr1_133477579     ZGre    C    A        1      2        2 
   1  chr1_133477579     ZHar    C    A        0      0        2 
   1  chr1_133477579   Sample    C    A        0      0        2 
   1  chr1_133479829     AAsi    T    C        0      0        2 
   1  chr1_133479829     AKia    T    C        0      0        2 
   1  chr1_133479829     AOna    T    C        0      0        2 
   1  chr1_133479829     ASom    T    C        0      0        2 
   1  chr1_133479829     HCab    T    C        0      0        2 
   1  chr1_133479829     HPrz    T    C        1      2        2 
   1  chr1_133479829     ZBoe    T    C        0      0        2 
   1  chr1_133479829     ZGre    T    C        0      0        2 
   1  chr1_133479829     ZHar    T    C        0      0        2 
   1  chr1_133479829   Sample    T    C        0      0        2 
   1  chr1_133481581     AAsi    C    T        0      0        2 
   1  chr1_133481581     AKia    C    T        0      0        2 
   1  chr1_133481581     AOna    C    T        0      0        2 
   1  chr1_133481581     ASom    C    T        0      0        2 
   1  chr1_133481581     HCab    C    T        0      0        2 
   1  chr1_133481581     HPrz    C    T        0      0        2 
   1  chr1_133481581     ZBoe    C    T        0      0        2 
   1  chr1_133481581     ZGre    C    T        0      0        2 
   1  chr1_133481581     ZHar    C    T      0.5      1        2 
   1  chr1_133481581   Sample    C    T        0      0        2 
   1  chr1_133486831     AAsi    T    C      0.5      1        2 
   1  chr1_133486831     AKia    T    C        0      0        2 
   1  chr1_133486831     AOna    T    C        0      0        2 
   1  chr1_133486831     ASom    T    C        0      0        2 
   1  chr1_133486831     HCab    T    C        0      0        2 
   1  chr1_133486831     HPrz    T    C        0      0        2 
   1  chr1_133486831     ZBoe    T    C        0      0        2 
   1  chr1_133486831     ZGre    T    C        0      0        2 
   1  chr1_133486831     ZHar    T    C        0      0        2 
   1  chr1_133486831   Sample    T    C        0      0        2 
   1  chr1_133497082     AAsi    C    T        0      0        2 
   1  chr1_133497082     AKia    C    T        0      0        2 
   1  chr1_133497082     AOna    C    T        0      0        2 
   1  chr1_133497082     ASom    C    T        0      0        2 
   1  chr1_133497082     HCab    C    T        1      2        2 
   1  chr1_133497082     HPrz    C    T        1      2        2 
   1  chr1_133497082     ZBoe    C    T        0      0        2 
   1  chr1_133497082     ZGre    C    T        0      0        2 
   1  chr1_133497082     ZHar    C    T        0      0        2 
   1  chr1_133497082   Sample    C    T        0      0        2 
   1  chr1_133497760     AAsi    A    G        0      0        2 
   1  chr1_133497760     AKia    A    G        0      0        2 
   1  chr1_133497760     AOna    A    G        0      0        2 
   1  chr1_133497760     ASom    A    G        0      0        2 
   1  chr1_133497760     HCab    A    G      0.5      1        2 
   1  chr1_133497760     HPrz    A    G      0.5      1        2 
   1  chr1_133497760     ZBoe    A    G        0      0        2 
   1  chr1_133497760     ZGre    A    G        0      0        2 
   1  chr1_133497760     ZHar    A    G        0      0        2 
   1  chr1_133497760   Sample    A    G        0      0        2 
   1  chr1_133500457     AAsi    G    T        0      0        2 
   1  chr1_133500457     AKia    G    T        0      0        2 
   1  chr1_133500457     AOna    G    T        0      0        2 
   1  chr1_133500457     ASom    G    T        0      0        2 
   1  chr1_133500457     HCab    G    T        1      2        2 
   1  chr1_133500457     HPrz    G    T        1      2        2 
   1  chr1_133500457     ZBoe    G    T        0      0        2 
   1  chr1_133500457     ZGre    G    T        0      0        2 
   1  chr1_133500457     ZHar    G    T        0      0        2 
   1  chr1_133500457   Sample    G    T        0      0        2 
   1  chr1_133502764     AAsi    C    T        0      0        2 
   1  chr1_133502764     AKia    C    T        0      0        2 
   1  chr1_133502764     AOna    C    T        0      0        2 
   1  chr1_133502764     ASom    C    T        0      0        2 
   1  chr1_133502764     HCab    C    T        0      0        2 
   1  chr1_133502764     HPrz    C    T        0      0        2 
   1  chr1_133502764     ZBoe    C    T        0      0        2 
   1  chr1_133502764     ZGre    C    T        1      2        2 
   1  chr1_133502764     ZHar    C    T        0      0        2 
   1  chr1_133502764   Sample    C    T        0      0        2 
   1  chr1_133503660     AAsi    A    G        0      0        2 
   1  chr1_133503660     AKia    A    G        0      0        2 
   1  chr1_133503660     AOna    A    G        0      0        2 
   1  chr1_133503660     ASom    A    G        0      0        2 
   1  chr1_133503660     HCab    A    G        0      0        2 
   1  chr1_133503660     HPrz    A    G        0      0        2 
   1  chr1_133503660     ZBoe    A    G        0      0        2 
   1  chr1_133503660     ZGre    A    G        0      0        2 
   1  chr1_133503660     ZHar    A    G        1      2        2 
   1  chr1_133503660   Sample    A    G        0      0        2 
   1  chr1_133506314     AAsi    C    T        0      0        2 
   1  chr1_133506314     AKia    C    T        0      0        2 
   1  chr1_133506314     AOna    C    T        0      0        2 
   1  chr1_133506314     ASom    C    T        0      0        2 
   1  chr1_133506314     HCab    C    T        1      2        2 
   1  chr1_133506314     HPrz    C    T        1      2        2 
   1  chr1_133506314     ZBoe    C    T        0      0        2 
   1  chr1_133506314     ZGre    C    T        0      0        2 
   1  chr1_133506314     ZHar    C    T        0      0        2 
   1  chr1_133506314   Sample    C    T        0      0        2 
   1  chr1_133506847     AAsi    G    A        0      0        2 
   1  chr1_133506847     AKia    G    A        0      0        2 
   1  chr1_133506847     AOna    G    A        0      0        2 
   1  chr1_133506847     ASom    G    A        0      0        2 
   1  chr1_133506847     HCab    G    A      0.5      1        2 
   1  chr1_133506847     HPrz    G    A      0.5      1        2 
   1  chr1_133506847     ZBoe    G    A        0      0        2 
   1  chr1_133506847     ZGre    G    A        0      0        2 
   1  chr1_133506847     ZHar    G    A        0      0        2 
   1  chr1_133506847   Sample    G    A        0      0        2 
   1  chr1_133507592     AAsi    A    G        0      0        2 
   1  chr1_133507592     AKia    A    G        0      0        2 
   1  chr1_133507592     AOna    A    G        0      0        2 
   1  chr1_133507592     ASom    A    G        0      0        2 
   1  chr1_133507592     HCab    A    G        0      0        2 
   1  chr1_133507592     HPrz    A    G      0.5      1        2 
   1  chr1_133507592     ZBoe    A    G        0      0        2 
   1  chr1_133507592     ZGre    A    G        0      0        2 
   1  chr1_133507592     ZHar    A    G        0      0        2 
   1  chr1_133507592   Sample    A    G        0      0        2 
   1  chr1_133510090     AAsi    T    C        0      0        2 
   1  chr1_133510090     AKia    T    C        0      0        2 
   1  chr1_133510090     AOna    T    C        0      0        2 
   1  chr1_133510090     ASom    T    C        0      0        2 
   1  chr1_133510090     HCab    T    C        0      0        2 
   1  chr1_133510090     HPrz    T    C        0      0        2 
   1  chr1_133510090     ZBoe    T    C        0      0        2 
   1  chr1_133510090     ZGre    T    C        0      0        2 
   1  chr1_133510090     ZHar    T    C      0.5      1        2 
   1  chr1_133510090   Sample    T    C        0      0        2 
   1  chr1_133514952     AAsi    T    G        0      0        2 
   1  chr1_133514952     AKia    T    G        0      0        2 
   1  chr1_133514952     AOna    T    G      0.5      1        2 
   1  chr1_133514952     ASom    T    G        0      0        2 
   1  chr1_133514952     HCab    T    G        0      0        2 
   1  chr1_133514952     HPrz    T    G        0      0        2 
   1  chr1_133514952     ZBoe    T    G        0      0        2 
   1  chr1_133514952     ZGre    T    G        0      0        2 
   1  chr1_133514952     ZHar    T    G        0      0        2 
   1  chr1_133514952   Sample    T    G        0      0        2 
   1  chr1_133526753     AAsi    A    G        0      0        2 
   1  chr1_133526753     AKia    A    G        0      0        2 
   1  chr1_133526753     AOna    A    G        0      0        2 
   1  chr1_133526753     ASom    A    G        0      0        2 
   1  chr1_133526753     HCab    A    G        0      0        2 
   1  chr1_133526753     HPrz    A    G        0      0        2 
   1  chr1_133526753     ZBoe    A    G        0      0        2 
   1  chr1_133526753     ZGre    A    G        1      2        2 
   1  chr1_133526753     ZHar    A    G        0      0        2 
   1  chr1_133526753   Sample    A    G        0      0        2 
   1  chr1_133528716     AAsi    A    G        0      0        2 
   1  chr1_133528716     AKia    A    G        0      0        2 
   1  chr1_133528716     AOna    A    G        0      0        2 
   1  chr1_133528716     ASom    A    G        1      2        2 
   1  chr1_133528716     HCab    A    G        0      0        2 
   1  chr1_133528716     HPrz    A    G        0      0        2 
   1  chr1_133528716     ZBoe    A    G        0      0        2 
   1  chr1_133528716     ZGre    A    G        0      0        2 
   1  chr1_133528716     ZHar    A    G        0      0        2 
   1  chr1_133528716   Sample    A    G        0      0        2 
   1  chr1_133528949     AAsi    G    A        0      0        2 
   1  chr1_133528949     AKia    G    A        0      0        2 
   1  chr1_133528949     AOna    G    A        0      0        2 
   1  chr1_133528949     ASom    G    A        0      0        2 
   1  chr1_133528949     HCab    G    A        0      0        2 
   1  chr1_133528949     HPrz    G    A        0      0        2 
   1  chr1_133528949     ZBoe    G    A      0.5      1        2 
   1  chr1_133528949     ZGre    G    A        0      0        2 
   1  chr1_133528949     ZHar    G    A        0      0        2 
   1  chr1_133528949   Sample    G    A        0      0        2 
   1  chr1_133529388     AAsi    A    G        0      0        2 
   1  chr1_133529388     AKia    A    G        0      0        2 
   1  chr1_133529388     AOna    A    G        0      0        2 
   1  chr1_133529388     ASom    A    G        0      0        2 
   1  chr1_133529388     HCab    A    G      0.5      1        2 
   1  chr1_133529388     HPrz    A    G        0      0        2 
   1  chr1_133529388     ZBoe    A    G        0      0        2 
   1  chr1_133529388     ZGre    A    G        0      0        2 
   1  chr1_133529388     ZHar    A    G        0      0        2 
   1  chr1_133529388   Sample    A    G        0      0        2 
   1  chr1_133530501     AAsi    T    C        0      0        2 
   1  chr1_133530501     AKia    T    C        0      0        2 
   1  chr1_133530501     AOna    T    C        0      0        2 
   1  chr1_133530501     ASom    T    C        0      0        2 
   1  chr1_133530501     HCab    T    C        0      0        2 
   1  chr1_133530501     HPrz    T    C        0      0        2 
   1  chr1_133530501     ZBoe    T    C        0      0        2 
   1  chr1_133530501     ZGre    T    C        1      2        2 
   1  chr1_133530501     ZHar    T    C        0      0        2 
   1  chr1_133530501   Sample    T    C        0      0        2 
   1  chr1_133530582     AAsi    G    A        1      2        2 
   1  chr1_133530582     AKia    G    A        0      0        2 
   1  chr1_133530582     AOna    G    A        0      0        2 
   1  chr1_133530582     ASom    G    A        0      0        2 
   1  chr1_133530582     HCab    G    A        0      0        2 
   1  chr1_133530582     HPrz    G    A        0      0        2 
   1  chr1_133530582     ZBoe    G    A        0      0        2 
   1  chr1_133530582     ZGre    G    A        0      0        2 
   1  chr1_133530582     ZHar    G    A        0      0        2 
   1  chr1_133530582   Sample    G    A        0      0        2 
   1  chr1_133537588     AAsi    G    A        0      0        2 
   1  chr1_133537588     AKia    G    A        0      0        2 
   1  chr1_133537588     AOna    G    A        0      0        2 
   1  chr1_133537588     ASom    G    A        0      0        2 
   1  chr1_133537588     HCab    G    A      0.5      1        2 
   1  chr1_133537588     HPrz    G    A        1      2        2 
   1  chr1_133537588     ZBoe    G    A        0      0        2 
   1  chr1_133537588     ZGre    G    A        0      0        2 
   1  chr1_133537588     ZHar    G    A        0      0        2 
   1  chr1_133537588   Sample    G    A        0      0        2 
   1  chr1_133541427     AAsi    A    C        0      0        2 
   1  chr1_133541427     AKia    A    C        0      0        2 
   1  chr1_133541427     AOna    A    C        0      0        2 
   1  chr1_133541427     ASom    A    C        0      0        2 
   1  chr1_133541427     HCab    A    C        1      2        2 
   1  chr1_133541427     HPrz    A    C        1      2        2 
   1  chr1_133541427     ZBoe    A    C        0      0        2 
   1  chr1_133541427     ZGre    A    C        0      0        2 
   1  chr1_133541427     ZHar    A    C        0      0        2 
   1  chr1_133541427   Sample    A    C        0      0        2 
   1  chr1_133552495     AAsi    G    C        0      0        2 
   1  chr1_133552495     AKia    G    C        0      0        2 
   1  chr1_133552495     AOna    G    C        0      0        2 
   1  chr1_133552495     ASom    G    C        0      0        2 
   1  chr1_133552495     HCab    G    C        0      0        2 
   1  chr1_133552495     HPrz    G    C      0.5      1        2 
   1  chr1_133552495     ZBoe    G    C        0      0        2 
   1  chr1_133552495     ZGre    G    C        0      0        2 
   1  chr1_133552495     ZHar    G    C        0      0        2 
   1  chr1_133552495   Sample    G    C        0      0        2 
   1  chr1_133553874     AAsi    C    T        0      0        2 
   1  chr1_133553874     AKia    C    T        0      0        2 
   1  chr1_133553874     AOna    C    T      0.5      1        2 
   1  chr1_133553874     ASom    C    T        0      0        2 
   1  chr1_133553874     HCab    C    T        0      0        2 
   1  chr1_133553874     HPrz    C    T        0      0        2 
   1  chr1_133553874     ZBoe    C    T        0      0        2 
   1  chr1_133553874     ZGre    C    T        0      0        2 
   1  chr1_133553874     ZHar    C    T        0      0        2 
   1  chr1_133553874   Sample    C    T        0      0        2 
   1  chr1_133553900     AAsi    T    C        0      0        2 
   1  chr1_133553900     AKia    T    C        1      2        2 
   1  chr1_133553900     AOna    T    C        0      0        2 
   1  chr1_133553900     ASom    T    C        0      0        2 
   1  chr1_133553900     HCab    T    C        0      0        2 
   1  chr1_133553900     HPrz    T    C        0      0        2 
   1  chr1_133553900     ZBoe    T    C        0      0        2 
   1  chr1_133553900     ZGre    T    C        0      0        2 
   1  chr1_133553900     ZHar    T    C        0      0        2 
   1  chr1_133553900   Sample    T    C        0      0        2 
   1  chr1_133554125     AAsi    C    T        0      0        2 
   1  chr1_133554125     AKia    C    T        1      2        2 
   1  chr1_133554125     AOna    C    T        0      0        2 
   1  chr1_133554125     ASom    C    T        0      0        2 
   1  chr1_133554125     HCab    C    T        0      0        2 
   1  chr1_133554125     HPrz    C    T        0      0        2 
   1  chr1_133554125     ZBoe    C    T        0      0        2 
   1  chr1_133554125     ZGre    C    T        0      0        2 
   1  chr1_133554125     ZHar    C    T        0      0        2 
   1  chr1_133554125   Sample    C    T        0      0        2 
   1  chr1_133554175     AAsi    A    C        0      0        2 
   1  chr1_133554175     AKia    A    C        0      0        2 
   1  chr1_133554175     AOna    A    C        0      0        2 
   1  chr1_133554175     ASom    A    C        0      0        2 
   1  chr1_133554175     HCab    A    C        0      0        2 
   1  chr1_133554175     HPrz    A    C        0      0        2 
   1  chr1_133554175     ZBoe    A    C        0      0        2 
   1  chr1_133554175     ZGre    A    C        0      0        2 
   1  chr1_133554175     ZHar    A    C        1      2        2 
   1  chr1_133554175   Sample    A    C        0      0        2 
   1  chr1_133556921     AAsi    A    G        0      0        2 
   1  chr1_133556921     AKia    A    G        0      0        2 
   1  chr1_133556921     AOna    A    G        0      0        2 
   1  chr1_133556921     ASom    A    G        1      2        2 
   1  chr1_133556921     HCab    A    G        0      0        2 
   1  chr1_133556921     HPrz    A    G        0      0        2 
   1  chr1_133556921     ZBoe    A    G        0      0        2 
   1  chr1_133556921     ZGre    A    G        0      0        2 
   1  chr1_133556921     ZHar    A    G        0      0        2 
   1  chr1_133556921   Sample    A    G        0      0        2 
   1  chr1_133560233     AAsi    A    G        0      0        2 
   1  chr1_133560233     AKia    A    G      0.5      1        2 
   1  chr1_133560233     AOna    A    G        1      2        2 
   1  chr1_133560233     ASom    A    G        0      0        2 
   1  chr1_133560233     HCab    A    G        0      0        2 
   1  chr1_133560233     HPrz    A    G        0      0        2 
   1  chr1_133560233     ZBoe    A    G        0      0        2 
   1  chr1_133560233     ZGre    A    G        0      0        2 
   1  chr1_133560233     ZHar    A    G        0      0        2 
   1  chr1_133560233   Sample    A    G        0      0        2 
   1  chr1_133571747     AAsi    C    G        0      0        2 
   1  chr1_133571747     AKia    C    G        0      0        2 
   1  chr1_133571747     AOna    C    G        0      0        2 
   1  chr1_133571747     ASom    C    G        0      0        2 
   1  chr1_133571747     HCab    C    G        0      0        2 
   1  chr1_133571747     HPrz    C    G        0      0        2 
   1  chr1_133571747     ZBoe    C    G        0      0        2 
   1  chr1_133571747     ZGre    C    G        1      2        2 
   1  chr1_133571747     ZHar    C    G        0      0        2 
   1  chr1_133571747   Sample    C    G        0      0        2 
   1  chr1_133574485     AAsi    T    C        0      0        2 
   1  chr1_133574485     AKia    T    C        0      0        2 
   1  chr1_133574485     AOna    T    C        0      0        2 
   1  chr1_133574485     ASom    T    C        0      0        2 
   1  chr1_133574485     HCab    T    C        1      2        2 
   1  chr1_133574485     HPrz    T    C        1      2        2 
   1  chr1_133574485     ZBoe    T    C        0      0        2 
   1  chr1_133574485     ZGre    T    C        0      0        2 
   1  chr1_133574485     ZHar    T    C        0      0        2 
   1  chr1_133574485   Sample    T    C        0      0        2 
   1  chr1_133574734     AAsi    G    A        0      0        2 
   1  chr1_133574734     AKia    G    A        0      0        2 
   1  chr1_133574734     AOna    G    A        0      0        2 
   1  chr1_133574734     ASom    G    A        0      0        2 
   1  chr1_133574734     HCab    G    A        1      2        2 
   1  chr1_133574734     HPrz    G    A        1      2        2 
   1  chr1_133574734     ZBoe    G    A        0      0        2 
   1  chr1_133574734     ZGre    G    A        0      0        2 
   1  chr1_133574734     ZHar    G    A        0      0        2 
   1  chr1_133574734   Sample    G    A        0      0        2 
   1  chr1_133574830     AAsi    G    T        1      2        2 
   1  chr1_133574830     AKia    G    T      0.5      1        2 
   1  chr1_133574830     AOna    G    T      0.5      1        2 
   1  chr1_133574830     ASom    G    T        1      2        2 
   1  chr1_133574830     HCab    G    T        0      0        2 
   1  chr1_133574830     HPrz    G    T        0      0        2 
   1  chr1_133574830     ZBoe    G    T        0      0        2 
   1  chr1_133574830     ZGre    G    T        0      0        2 
   1  chr1_133574830     ZHar    G    T        0      0        2 
   1  chr1_133574830   Sample    G    T        1      2        2 
   1  chr1_133583521     AAsi    C    G        0      0        2 
   1  chr1_133583521     AKia    C    G        0      0        2 
   1  chr1_133583521     AOna    C    G        0      0        2 
   1  chr1_133583521     ASom    C    G        0      0        2 
   1  chr1_133583521     HCab    C    G        0      0        2 
   1  chr1_133583521     HPrz    C    G        0      0        2 
   1  chr1_133583521     ZBoe    C    G        1      2        2 
   1  chr1_133583521     ZGre    C    G        1      2        2 
   1  chr1_133583521     ZHar    C    G        1      2        2 
   1  chr1_133583521   Sample    C    G        0      0        2 
   1  chr1_133590617     AAsi    A    G        1      2        2 
   1  chr1_133590617     AKia    A    G        1      2        2 
   1  chr1_133590617     AOna    A    G        1      2        2 
   1  chr1_133590617     ASom    A    G        1      2        2 
   1  chr1_133590617     HCab    A    G        0      0        2 
   1  chr1_133590617     HPrz    A    G        0      0        2 
   1  chr1_133590617     ZBoe    A    G        0      0        2 
   1  chr1_133590617     ZGre    A    G        0      0        2 
   1  chr1_133590617     ZHar    A    G        0      0        2 
   1  chr1_133590617   Sample    A    G        1      2        2 
   1  chr1_133596921     AAsi    A    G        0      0        2 
   1  chr1_133596921     AKia    A    G      0.5      1        2 
   1  chr1_133596921     AOna    A    G        0      0        2 
   1  chr1_133596921     ASom    A    G        0      0        2 
   1  chr1_133596921     HCab    A    G        0      0        2 
   1  chr1_133596921     HPrz    A    G        0      0        2 
   1  chr1_133596921     ZBoe    A    G        0      0        2 
   1  chr1_133596921     ZGre    A    G        0      0        2 
   1  chr1_133596921     ZHar    A    G        0      0        2 
   1  chr1_133596921   Sample    A    G        0      0        2 
   1  chr1_133597388     AAsi    C    T        0      0        2 
   1  chr1_133597388     AKia    C    T        0      0        2 
   1  chr1_133597388     AOna    C    T        0      0        2 
   1  chr1_133597388     ASom    C    T        0      0        2 
   1  chr1_133597388     HCab    C    T        0      0        2 
   1  chr1_133597388     HPrz    C    T        0      0        2 
   1  chr1_133597388     ZBoe    C    T        0      0        2 
   1  chr1_133597388     ZGre    C    T        1      2        2 
   1  chr1_133597388     ZHar    C    T        1      2        2 
   1  chr1_133597388   Sample    C    T        0      0        2 
   1  chr1_133602289     AAsi    C    T        0      0        2 
   1  chr1_133602289     AKia    C    T        0      0        2 
   1  chr1_133602289     AOna    C    T        0      0        2 
   1  chr1_133602289     ASom    C    T        0      0        2 
   1  chr1_133602289     HCab    C    T        0      0        2 
   1  chr1_133602289     HPrz    C    T        0      0        2 
   1  chr1_133602289     ZBoe    C    T        1      2        2 
   1  chr1_133602289     ZGre    C    T        1      2        2 
   1  chr1_133602289     ZHar    C    T        1      2        2 
   1  chr1_133602289   Sample    C    T        0      0        2 
   1  chr1_133605415     AAsi    G    A        0      0        2 
   1  chr1_133605415     AKia    G    A      0.5      1        2 
   1  chr1_133605415     AOna    G    A        1      2        2 
   1  chr1_133605415     ASom    G    A        0      0        2 
   1  chr1_133605415     HCab    G    A        0      0        2 
   1  chr1_133605415     HPrz    G    A        0      0        2 
   1  chr1_133605415     ZBoe    G    A        0      0        2 
   1  chr1_133605415     ZGre    G    A        0      0        2 
   1  chr1_133605415     ZHar    G    A        0      0        2 
   1  chr1_133605415   Sample    G    A        0      0        2 
   1  chr1_133606174     AAsi    A    G        0      0        2 
   1  chr1_133606174     AKia    A    G        0      0        2 
   1  chr1_133606174     AOna    A    G        0      0        2 
   1  chr1_133606174     ASom    A    G        0      0        2 
   1  chr1_133606174     HCab    A    G        1      2        2 
   1  chr1_133606174     HPrz    A    G        1      2        2 
   1  chr1_133606174     ZBoe    A    G        0      0        2 
   1  chr1_133606174     ZGre    A    G        0      0        2 
   1  chr1_133606174     ZHar    A    G        0      0        2 
   1  chr1_133606174   Sample    A    G        0      0        2 
   1  chr1_133609795     AAsi    A    G      0.5      1        2 
   1  chr1_133609795     AKia    A    G        0      0        2 
   1  chr1_133609795     AOna    A    G        0      0        2 
   1  chr1_133609795     ASom    A    G        0      0        2 
   1  chr1_133609795     HCab    A    G        0      0        2 
   1  chr1_133609795     HPrz    A    G        0      0        2 
   1  chr1_133609795     ZBoe    A    G        0      0        2 
   1  chr1_133609795     ZGre    A    G        0      0        2 
   1  chr1_133609795     ZHar    A    G        0      0        2 
   1  chr1_133609795   Sample    A    G        0      0        2 
   1  chr1_133615265     AAsi    T    C        0      0        2 
   1  chr1_133615265     AKia    T    C      0.5      1        2 
   1  chr1_133615265     AOna    T    C        1      2        2 
   1  chr1_133615265     ASom    T    C        0      0        2 
   1  chr1_133615265     HCab    T    C        0      0        2 
   1  chr1_133615265     HPrz    T    C        0      0        2 
   1  chr1_133615265     ZBoe    T    C        0      0        2 
   1  chr1_133615265     ZGre    T    C        0      0        2 
   1  chr1_133615265     ZHar    T    C        0      0        2 
   1  chr1_133615265   Sample    T    C        0      0        2 
   1  chr1_133627194     AAsi    T    C        1      2        2 
   1  chr1_133627194     AKia    T    C        0      0        2 
   1  chr1_133627194     AOna    T    C        0      0        2 
   1  chr1_133627194     ASom    T    C        0      0        2 
   1  chr1_133627194     HCab    T    C        0      0        2 
   1  chr1_133627194     HPrz    T    C        0      0        2 
   1  chr1_133627194     ZBoe    T    C        0      0        2 
   1  chr1_133627194     ZGre    T    C        0      0        2 
   1  chr1_133627194     ZHar    T    C        0      0        2 
   1  chr1_133627194   Sample    T    C        0      0        2 
   1  chr1_133628083     AAsi    G    C        0      0        2 
   1  chr1_133628083     AKia    G    C        0      0        2 
   1  chr1_133628083     AOna    G    C        0      0        2 
   1  chr1_133628083     ASom    G    C        0      0        2 
   1  chr1_133628083     HCab    G    C        0      0        2 
   1  chr1_133628083     HPrz    G    C        0      0        2 
   1  chr1_133628083     ZBoe    G    C        0      0        2 
   1  chr1_133628083     ZGre    G    C        1      2        2 
   1  chr1_133628083     ZHar    G    C        0      0        2 
   1  chr1_133628083   Sample    G    C        0      0        2 
   1  chr1_133631441     AAsi    A    G        0      0        2 
   1  chr1_133631441     AKia    A    G        0      0        2 
   1  chr1_133631441     AOna    A    G        0      0        2 
   1  chr1_133631441     ASom    A    G        0      0        2 
   1  chr1_133631441     HCab    A    G        0      0        2 
   1  chr1_133631441     HPrz    A    G        0      0        2 
   1  chr1_133631441     ZBoe    A    G        0      0        2 
   1  chr1_133631441     ZGre    A    G        0      0        2 
   1  chr1_133631441     ZHar    A    G        1      2        2 
   1  chr1_133631441   Sample    A    G        0      0        2 
   1  chr1_133642736     AAsi    G    A        0      0        2 
   1  chr1_133642736     AKia    G    A        0      0        2 
   1  chr1_133642736     AOna    G    A        0      0        2 
   1  chr1_133642736     ASom    G    A        0      0        2 
   1  chr1_133642736     HCab    G    A        0      0        2 
   1  chr1_133642736     HPrz    G    A        0      0        2 
   1  chr1_133642736     ZBoe    G    A        0      0        2 
   1  chr1_133642736     ZGre    G    A        0      0        2 
   1  chr1_133642736     ZHar    G    A      0.5      1        2 
   1  chr1_133642736   Sample    G    A        0      0        2 
   1  chr1_133644959     AAsi    A    G        0      0        2 
   1  chr1_133644959     AKia    A    G        0      0        2 
   1  chr1_133644959     AOna    A    G        0      0        2 
   1  chr1_133644959     ASom    A    G        0      0        2 
   1  chr1_133644959     HCab    A    G        0      0        2 
   1  chr1_133644959     HPrz    A    G        0      0        2 
   1  chr1_133644959     ZBoe    A    G        0      0        2 
   1  chr1_133644959     ZGre    A    G      0.5      1        2 
   1  chr1_133644959     ZHar    A    G        0      0        2 
   1  chr1_133644959   Sample    A    G        0      0        2 
   1  chr1_133650056     AAsi    G    A        0      0        2 
   1  chr1_133650056     AKia    G    A        0      0        2 
   1  chr1_133650056     AOna    G    A        0      0        2 
   1  chr1_133650056     ASom    G    A        0      0        2 
   1  chr1_133650056     HCab    G    A        0      0        2 
   1  chr1_133650056     HPrz    G    A        0      0        2 
   1  chr1_133650056     ZBoe    G    A        1      2        2 
   1  chr1_133650056     ZGre    G    A        0      0        2 
   1  chr1_133650056     ZHar    G    A        0      0        2 
   1  chr1_133650056   Sample    G    A        0      0        2 
   1  chr1_133676390     AAsi    C    G        0      0        2 
   1  chr1_133676390     AKia    C    G        0      0        2 
   1  chr1_133676390     AOna    C    G        0      0        2 
   1  chr1_133676390     ASom    C    G        0      0        2 
   1  chr1_133676390     HCab    C    G        0      0        2 
   1  chr1_133676390     HPrz    C    G        0      0        2 
   1  chr1_133676390     ZBoe    C    G        0      0        2 
   1  chr1_133676390     ZGre    C    G        0      0        2 
   1  chr1_133676390     ZHar    C    G      0.5      1        2 
   1  chr1_133676390   Sample    C    G        0      0        2 
   1  chr1_133676962     AAsi    C    A        0      0        2 
   1  chr1_133676962     AKia    C    A        0      0        2 
   1  chr1_133676962     AOna    C    A        0      0        2 
   1  chr1_133676962     ASom    C    A        0      0        2 
   1  chr1_133676962     HCab    C    A        0      0        2 
   1  chr1_133676962     HPrz    C    A      0.5      1        2 
   1  chr1_133676962     ZBoe    C    A        0      0        2 
   1  chr1_133676962     ZGre    C    A        0      0        2 
   1  chr1_133676962     ZHar    C    A        0      0        2 
   1  chr1_133676962   Sample    C    A        0      0        2 
   1  chr1_133677434     AAsi    C    T        0      0        2 
   1  chr1_133677434     AKia    C    T        0      0        2 
   1  chr1_133677434     AOna    C    T        0      0        2 
   1  chr1_133677434     ASom    C    T        0      0        2 
   1  chr1_133677434     HCab    C    T        0      0        2 
   1  chr1_133677434     HPrz    C    T        0      0        2 
   1  chr1_133677434     ZBoe    C    T      0.5      1        2 
   1  chr1_133677434     ZGre    C    T        0      0        2 
   1  chr1_133677434     ZHar    C    T        0      0        2 
   1  chr1_133677434   Sample    C    T        0      0        2 
   1  chr1_133685535     AAsi    C    T        0      0        2 
   1  chr1_133685535     AKia    C    T      0.5      1        2 
   1  chr1_133685535     AOna    C    T        0      0        2 
   1  chr1_133685535     ASom    C    T        0      0        2 
   1  chr1_133685535     HCab    C    T        0      0        2 
   1  chr1_133685535     HPrz    C    T        0      0        2 
   1  chr1_133685535     ZBoe    C    T        0      0        2 
   1  chr1_133685535     ZGre    C    T        0      0        2 
   1  chr1_133685535     ZHar    C    T        0      0        2 
   1  chr1_133685535   Sample    C    T        0      0        2 
   1  chr1_133687396     AAsi    G    A        0      0        2 
   1  chr1_133687396     AKia    G    A        0      0        2 
   1  chr1_133687396     AOna    G    A        0      0        2 
   1  chr1_133687396     ASom    G    A        0      0        2 
   1  chr1_133687396     HCab    G    A        1      2        2 
   1  chr1_133687396     HPrz    G    A        1      2        2 
   1  chr1_133687396     ZBoe    G    A        0      0        2 
   1  chr1_133687396     ZGre    G    A        0      0        2 
   1  chr1_133687396     ZHar    G    A        0      0        2 
   1  chr1_133687396   Sample    G    A        0      0        2 
   1  chr1_133692206     AAsi    A    G        0      0        2 
   1  chr1_133692206     AKia    A    G        0      0        2 
   1  chr1_133692206     AOna    A    G        0      0        2 
   1  chr1_133692206     ASom    A    G        0      0        2 
   1  chr1_133692206     HCab    A    G        1      2        2 
   1  chr1_133692206     HPrz    A    G        1      2        2 
   1  chr1_133692206     ZBoe    A    G        0      0        2 
   1  chr1_133692206     ZGre    A    G        0      0        2 
   1  chr1_133692206     ZHar    A    G        0      0        2 
   1  chr1_133692206   Sample    A    G        0      0        2 
   1  chr1_133701634     AAsi    T    C        0      0        2 
   1  chr1_133701634     AKia    T    C        0      0        2 
   1  chr1_133701634     AOna    T    C        0      0        2 
   1  chr1_133701634     ASom    T    C        0      0        2 
   1  chr1_133701634     HCab    T    C        0      0        2 
   1  chr1_133701634     HPrz    T    C        0      0        2 
   1  chr1_133701634     ZBoe    T    C        0      0        2 
   1  chr1_133701634     ZGre    T    C      0.5      1        2 
   1  chr1_133701634     ZHar    T    C        0      0        2 
   1  chr1_133701634   Sample    T    C        0      0        2 
   1  chr1_133703701     AAsi    G    T        0      0        2 
   1  chr1_133703701     AKia    G    T        0      0        2 
   1  chr1_133703701     AOna    G    T        0      0        2 
   1  chr1_133703701     ASom    G    T        0      0        2 
   1  chr1_133703701     HCab    G    T        0      0        2 
   1  chr1_133703701     HPrz    G    T        0      0        2 
   1  chr1_133703701     ZBoe    G    T        0      0        2 
   1  chr1_133703701     ZGre    G    T      0.5      1        2 
   1  chr1_133703701     ZHar    G    T        0      0        2 
   1  chr1_133703701   Sample    G    T        0      0        2 
   1  chr1_133706079     AAsi    T    C        0      0        2 
   1  chr1_133706079     AKia    T    C        0      0        2 
   1  chr1_133706079     AOna    T    C        0      0        2 
   1  chr1_133706079     ASom    T    C        0      0        2 
   1  chr1_133706079     HCab    T    C        1      2        2 
   1  chr1_133706079     HPrz    T    C      0.5      1        2 
   1  chr1_133706079     ZBoe    T    C        0      0        2 
   1  chr1_133706079     ZGre    T    C        0      0        2 
   1  chr1_133706079     ZHar    T    C        0      0        2 
   1  chr1_133706079   Sample    T    C        0      0        2 
   1  chr1_133709482     AAsi    C    T        0      0        2 
   1  chr1_133709482     AKia    C    T        0      0        2 
   1  chr1_133709482     AOna    C    T        0      0        2 
   1  chr1_133709482     ASom    C    T        0      0        2 
   1  chr1_133709482     HCab    C    T        0      0        2 
   1  chr1_133709482     HPrz    C    T        0      0        2 
   1  chr1_133709482     ZBoe    C    T        0      0        2 
   1  chr1_133709482     ZGre    C    T      0.5      1        2 
   1  chr1_133709482     ZHar    C    T        0      0        2 
   1  chr1_133709482   Sample    C    T        0      0        2 
   1  chr1_133710494     AAsi    G    C        0      0        2 
   1  chr1_133710494     AKia    G    C      0.5      1        2 
   1  chr1_133710494     AOna    G    C        0      0        2 
   1  chr1_133710494     ASom    G    C        0      0        2 
   1  chr1_133710494     HCab    G    C        0      0        2 
   1  chr1_133710494     HPrz    G    C        0      0        2 
   1  chr1_133710494     ZBoe    G    C        0      0        2 
   1  chr1_133710494     ZGre    G    C        0      0        2 
   1  chr1_133710494     ZHar    G    C        0      0        2 
   1  chr1_133710494   Sample    G    C        0      0        2 
   1  chr1_133711065     AAsi    C    G        0      0        2 
   1  chr1_133711065     AKia    C    G        0      0        2 
   1  chr1_133711065     AOna    C    G        0      0        2 
   1  chr1_133711065     ASom    C    G        0      0        2 
   1  chr1_133711065     HCab    C    G        0      0        2 
   1  chr1_133711065     HPrz    C    G        0      0        2 
   1  chr1_133711065     ZBoe    C    G        0      0        2 
   1  chr1_133711065     ZGre    C    G      0.5      1        2 
   1  chr1_133711065     ZHar    C    G        0      0        2 
   1  chr1_133711065   Sample    C    G        0      0        2 
   1  chr1_133714065     AAsi    A    G        0      0        2 
   1  chr1_133714065     AKia    A    G        0      0        2 
   1  chr1_133714065     AOna    A    G        0      0        2 
   1  chr1_133714065     ASom    A    G        0      0        2 
   1  chr1_133714065     HCab    A    G        0      0        2 
   1  chr1_133714065     HPrz    A    G        0      0        2 
   1  chr1_133714065     ZBoe    A    G        1      2        2 
   1  chr1_133714065     ZGre    A    G        0      0        2 
   1  chr1_133714065     ZHar    A    G        0      0        2 
   1  chr1_133714065   Sample    A    G        0      0        2 
   1  chr1_133717107     AAsi    A    G        0      0        2 
   1  chr1_133717107     AKia    A    G        0      0        2 
   1  chr1_133717107     AOna    A    G        0      0        2 
   1  chr1_133717107     ASom    A    G        0      0        2 
   1  chr1_133717107     HCab    A    G        0      0        2 
   1  chr1_133717107     HPrz    A    G        0      0        2 
   1  chr1_133717107     ZBoe    A    G        0      0        2 
   1  chr1_133717107     ZGre    A    G        0      0        2 
   1  chr1_133717107     ZHar    A    G        1      2        2 
   1  chr1_133717107   Sample    A    G        0      0        2 
   1  chr1_133717277     AAsi    G    A        0      0        2 
   1  chr1_133717277     AKia    G    A        0      0        2 
   1  chr1_133717277     AOna    G    A        0      0        2 
   1  chr1_133717277     ASom    G    A        0      0        2 
   1  chr1_133717277     HCab    G    A        1      2        2 
   1  chr1_133717277     HPrz    G    A        1      2        2 
   1  chr1_133717277     ZBoe    G    A        0      0        2 
   1  chr1_133717277     ZGre    G    A        0      0        2 
   1  chr1_133717277     ZHar    G    A        0      0        2 
   1  chr1_133717277   Sample    G    A        0      0        2 
   1  chr1_133723701     AAsi    T    C        0      0        2 
   1  chr1_133723701     AKia    T    C        0      0        2 
   1  chr1_133723701     AOna    T    C        0      0        2 
   1  chr1_133723701     ASom    T    C        0      0        2 
   1  chr1_133723701     HCab    T    C        0      0        2 
   1  chr1_133723701     HPrz    T    C        0      0        2 
   1  chr1_133723701     ZBoe    T    C        0      0        2 
   1  chr1_133723701     ZGre    T    C      0.5      1        2 
   1  chr1_133723701     ZHar    T    C      0.5      1        2 
   1  chr1_133723701   Sample    T    C        0      0        2 
   1  chr1_133723762     AAsi    C    G        0      0        2 
   1  chr1_133723762     AKia    C    G        0      0        2 
   1  chr1_133723762     AOna    C    G        0      0        2 
   1  chr1_133723762     ASom    C    G        0      0        2 
   1  chr1_133723762     HCab    C    G        1      2        2 
   1  chr1_133723762     HPrz    C    G        0      0        2 
   1  chr1_133723762     ZBoe    C    G        0      0        2 
   1  chr1_133723762     ZGre    C    G        0      0        2 
   1  chr1_133723762     ZHar    C    G        0      0        2 
   1  chr1_133723762   Sample    C    G        0      0        2 
   1  chr1_133726167     AAsi    C    T        0      0        2 
   1  chr1_133726167     AKia    C    T        0      0        2 
   1  chr1_133726167     AOna    C    T        0      0        2 
   1  chr1_133726167     ASom    C    T        0      0        2 
   1  chr1_133726167     HCab    C    T        1      2        2 
   1  chr1_133726167     HPrz    C    T        1      2        2 
   1  chr1_133726167     ZBoe    C    T        0      0        2 
   1  chr1_133726167     ZGre    C    T        0      0        2 
   1  chr1_133726167     ZHar    C    T        0      0        2 
   1  chr1_133726167   Sample    C    T        0      0        2 
   1  chr1_133730879     AAsi    G    A        0      0        2 
   1  chr1_133730879     AKia    G    A        0      0        2 
   1  chr1_133730879     AOna    G    A        0      0        2 
   1  chr1_133730879     ASom    G    A        0      0        2 
   1  chr1_133730879     HCab    G    A        1      2        2 
   1  chr1_133730879     HPrz    G    A        1      2        2 
   1  chr1_133730879     ZBoe    G    A        0      0        2 
   1  chr1_133730879     ZGre    G    A        0      0        2 
   1  chr1_133730879     ZHar    G    A        0      0        2 
   1  chr1_133730879   Sample    G    A        0      0        2 
   1  chr1_133737300     AAsi    G    A        0      0        2 
   1  chr1_133737300     AKia    G    A        0      0        2 
   1  chr1_133737300     AOna    G    A        0      0        2 
   1  chr1_133737300     ASom    G    A        0      0        2 
   1  chr1_133737300     HCab    G    A        0      0        2 
   1  chr1_133737300     HPrz    G    A      0.5      1        2 
   1  chr1_133737300     ZBoe    G    A        0      0        2 
   1  chr1_133737300     ZGre    G    A        0      0        2 
   1  chr1_133737300     ZHar    G    A        0      0        2 
   1  chr1_133737300   Sample    G    A        0      0        2 
   1  chr1_133737786     AAsi    T    C        0      0        2 
   1  chr1_133737786     AKia    T    C        0      0        2 
   1  chr1_133737786     AOna    T    C      0.5      1        2 
   1  chr1_133737786     ASom    T    C        0      0        2 
   1  chr1_133737786     HCab    T    C        0      0        2 
   1  chr1_133737786     HPrz    T    C        0      0        2 
   1  chr1_133737786     ZBoe    T    C        0      0        2 
   1  chr1_133737786     ZGre    T    C        0      0        2 
   1  chr1_133737786     ZHar    T    C        0      0        2 
   1  chr1_133737786   Sample    T    C        0      0        2 
   1  chr1_133739209     AAsi    A    G        0      0        2 
   1  chr1_133739209     AKia    A    G        0      0        2 
   1  chr1_133739209     AOna    A    G        0      0        2 
   1  chr1_133739209     ASom    A    G        0      0        2 
   1  chr1_133739209     HCab    A    G        0      0        2 
   1  chr1_133739209     HPrz    A    G        0      0        2 
   1  chr1_133739209     ZBoe    A    G        1      2        2 
   1  chr1_133739209     ZGre    A    G        0      0        2 
   1  chr1_133739209     ZHar    A    G        0      0        2 
   1  chr1_133739209   Sample    A    G        0      0        2 
   1  chr1_133739495     AAsi    C    T        0      0        2 
   1  chr1_133739495     AKia    C    T        0      0        2 
   1  chr1_133739495     AOna    C    T        0      0        2 
   1  chr1_133739495     ASom    C    T        0      0        2 
   1  chr1_133739495     HCab    C    T        1      2        2 
   1  chr1_133739495     HPrz    C    T        0      0        2 
   1  chr1_133739495     ZBoe    C    T        0      0        2 
   1  chr1_133739495     ZGre    C    T        0      0        2 
   1  chr1_133739495     ZHar    C    T        0      0        2 
   1  chr1_133739495   Sample    C    T        0      0        2 
   1  chr1_133743401     AAsi    C    A        0      0        2 
   1  chr1_133743401     AKia    C    A        0      0        2 
   1  chr1_133743401     AOna    C    A        0      0        2 
   1  chr1_133743401     ASom    C    A        0      0        2 
   1  chr1_133743401     HCab    C    A        0      0        2 
   1  chr1_133743401     HPrz    C    A        0      0        2 
   1  chr1_133743401     ZBoe    C    A        0      0        2 
   1  chr1_133743401     ZGre    C    A        0      0        2 
   1  chr1_133743401     ZHar    C    A      0.5      1        2 
   1  chr1_133743401   Sample    C    A        0      0        2 
   1  chr1_133743447     AAsi    G    A        0      0        2 
   1  chr1_133743447     AKia    G    A      0.5      1        2 
   1  chr1_133743447     AOna    G    A        0      0        2 
   1  chr1_133743447     ASom    G    A        0      0        2 
   1  chr1_133743447     HCab    G    A        0      0        2 
   1  chr1_133743447     HPrz    G    A        0      0        2 
   1  chr1_133743447     ZBoe    G    A        0      0        2 
   1  chr1_133743447     ZGre    G    A        0      0        2 
   1  chr1_133743447     ZHar    G    A        0      0        2 
   1  chr1_133743447   Sample    G    A        0      0        2 
   1  chr1_133743500     AAsi    G    C        0      0        2 
   1  chr1_133743500     AKia    G    C        0      0        2 
   1  chr1_133743500     AOna    G    C        0      0        2 
   1  chr1_133743500     ASom    G    C        0      0        2 
   1  chr1_133743500     HCab    G    C        1      2        2 
   1  chr1_133743500     HPrz    G    C        1      2        2 
   1  chr1_133743500     ZBoe    G    C        0      0        2 
   1  chr1_133743500     ZGre    G    C        0      0        2 
   1  chr1_133743500     ZHar    G    C        0      0        2 
   1  chr1_133743500   Sample    G    C        0      0        2 
   1  chr1_133745814     AAsi    A    G        0      0        2 
   1  chr1_133745814     AKia    A    G        0      0        2 
   1  chr1_133745814     AOna    A    G      0.5      1        2 
   1  chr1_133745814     ASom    A    G        0      0        2 
   1  chr1_133745814     HCab    A    G        0      0        2 
   1  chr1_133745814     HPrz    A    G        0      0        2 
   1  chr1_133745814     ZBoe    A    G        0      0        2 
   1  chr1_133745814     ZGre    A    G        0      0        2 
   1  chr1_133745814     ZHar    A    G        0      0        2 
   1  chr1_133745814   Sample    A    G        0      0        2 
   1  chr1_133746187     AAsi    C    T        0      0        2 
   1  chr1_133746187     AKia    C    T        0      0        2 
   1  chr1_133746187     AOna    C    T        0      0        2 
   1  chr1_133746187     ASom    C    T        0      0        2 
   1  chr1_133746187     HCab    C    T        1      2        2 
   1  chr1_133746187     HPrz    C    T        1      2        2 
   1  chr1_133746187     ZBoe    C    T        0      0        2 
   1  chr1_133746187     ZGre    C    T        0      0        2 
   1  chr1_133746187     ZHar    C    T        0      0        2 
   1  chr1_133746187   Sample    C    T        0      0        2 
   1  chr1_133746667     AAsi    T    C        0      0        2 
   1  chr1_133746667     AKia    T    C        0      0        2 
   1  chr1_133746667     AOna    T    C        0      0        2 
   1  chr1_133746667     ASom    T    C        0      0        2 
   1  chr1_133746667     HCab    T    C        0      0        2 
   1  chr1_133746667     HPrz    T    C      0.5      1        2 
   1  chr1_133746667     ZBoe    T    C        0      0        2 
   1  chr1_133746667     ZGre    T    C        0      0        2 
   1  chr1_133746667     ZHar    T    C        0      0        2 
   1  chr1_133746667   Sample    T    C        0      0        2 
   1  chr1_133750967     AAsi    T    C        0      0        2 
   1  chr1_133750967     AKia    T    C        1      2        2 
   1  chr1_133750967     AOna    T    C        0      0        2 
   1  chr1_133750967     ASom    T    C        0      0        2 
   1  chr1_133750967     HCab    T    C        0      0        2 
   1  chr1_133750967     HPrz    T    C        0      0        2 
   1  chr1_133750967     ZBoe    T    C        0      0        2 
   1  chr1_133750967     ZGre    T    C        0      0        2 
   1  chr1_133750967     ZHar    T    C        0      0        2 
   1  chr1_133750967   Sample    T    C        0      0        2 
   1  chr1_133752024     AAsi    C    G        0      0        2 
   1  chr1_133752024     AKia    C    G        0      0        2 
   1  chr1_133752024     AOna    C    G      0.5      1        2 
   1  chr1_133752024     ASom    C    G        0      0        2 
   1  chr1_133752024     HCab    C    G        0      0        2 
   1  chr1_133752024     HPrz    C    G        0      0        2 
   1  chr1_133752024     ZBoe    C    G        0      0        2 
   1  chr1_133752024     ZGre    C    G        0      0        2 
   1  chr1_133752024     ZHar    C    G        0      0        2 
   1  chr1_133752024   Sample    C    G        0      0        2 
   1  chr1_133757170     AAsi    A    G        0      0        2 
   1  chr1_133757170     AKia    A    G        0      0        2 
   1  chr1_133757170     AOna    A    G        0      0        2 
   1  chr1_133757170     ASom    A    G        0      0        2 
   1  chr1_133757170     HCab    A    G        0      0        2 
   1  chr1_133757170     HPrz    A    G        0      0        2 
   1  chr1_133757170     ZBoe    A    G      0.5      1        2 
   1  chr1_133757170     ZGre    A    G        0      0        2 
   1  chr1_133757170     ZHar    A    G        0      0        2 
   1  chr1_133757170   Sample    A    G        0      0        2 
   1  chr1_133762026     AAsi    G    T        0      0        2 
   1  chr1_133762026     AKia    G    T        0      0        2 
   1  chr1_133762026     AOna    G    T        0      0        2 
   1  chr1_133762026     ASom    G    T        0      0        2 
   1  chr1_133762026     HCab    G    T        1      2        2 
   1  chr1_133762026     HPrz    G    T        1      2        2 
   1  chr1_133762026     ZBoe    G    T        0      0        2 
   1  chr1_133762026     ZGre    G    T        0      0        2 
   1  chr1_133762026     ZHar    G    T        0      0        2 
   1  chr1_133762026   Sample    G    T        0      0        2 
   1  chr1_133765372     AAsi    C    T        0      0        2 
   1  chr1_133765372     AKia    C    T      0.5      1        2 
   1  chr1_133765372     AOna    C    T        0      0        2 
   1  chr1_133765372     ASom    C    T        0      0        2 
   1  chr1_133765372     HCab    C    T        0      0        2 
   1  chr1_133765372     HPrz    C    T        0      0        2 
   1  chr1_133765372     ZBoe    C    T        0      0        2 
   1  chr1_133765372     ZGre    C    T        0      0        2 
   1  chr1_133765372     ZHar    C    T        0      0        2 
   1  chr1_133765372   Sample    C    T        0      0        2 
   1  chr1_133767880     AAsi    T    C        0      0        2 
   1  chr1_133767880     AKia    T    C        0      0        2 
   1  chr1_133767880     AOna    T    C        0      0        2 
   1  chr1_133767880     ASom    T    C        0      0        2 
   1  chr1_133767880     HCab    T    C        0      0        2 
   1  chr1_133767880     HPrz    T    C        0      0        2 
   1  chr1_133767880     ZBoe    T    C        0      0        2 
   1  chr1_133767880     ZGre    T    C      0.5      1        2 
   1  chr1_133767880     ZHar    T    C        0      0        2 
   1  chr1_133767880   Sample    T    C        0      0        2 
   1  chr1_133774087     AAsi    G    T        0      0        2 
   1  chr1_133774087     AKia    G    T        0      0        2 
   1  chr1_133774087     AOna    G    T        0      0        2 
   1  chr1_133774087     ASom    G    T        0      0        2 
   1  chr1_133774087     HCab    G    T        0      0        2 
   1  chr1_133774087     HPrz    G    T        0      0        2 
   1  chr1_133774087     ZBoe    G    T        0      0        2 
   1  chr1_133774087     ZGre    G    T        0      0        2 
   1  chr1_133774087     ZHar    G    T      0.5      1        2 
   1  chr1_133774087   Sample    G    T        0      0        2 
   1  chr1_133778887     AAsi    C    T        0      0        2 
   1  chr1_133778887     AKia    C    T        0      0        2 
   1  chr1_133778887     AOna    C    T        0      0        2 
   1  chr1_133778887     ASom    C    T        0      0        2 
   1  chr1_133778887     HCab    C    T        1      2        2 
   1  chr1_133778887     HPrz    C    T      0.5      1        2 
   1  chr1_133778887     ZBoe    C    T        0      0        2 
   1  chr1_133778887     ZGre    C    T        0      0        2 
   1  chr1_133778887     ZHar    C    T        0      0        2 
   1  chr1_133778887   Sample    C    T        0      0        2 
   1  chr1_133784547     AAsi    A    G        0      0        2 
   1  chr1_133784547     AKia    A    G        0      0        2 
   1  chr1_133784547     AOna    A    G        0      0        2 
   1  chr1_133784547     ASom    A    G        0      0        2 
   1  chr1_133784547     HCab    A    G        0      0        2 
   1  chr1_133784547     HPrz    A    G        0      0        2 
   1  chr1_133784547     ZBoe    A    G        0      0        2 
   1  chr1_133784547     ZGre    A    G        1      2        2 
   1  chr1_133784547     ZHar    A    G        1      2        2 
   1  chr1_133784547   Sample    A    G        0      0        2 
   1  chr1_133793308     AAsi    A    G        0      0        2 
   1  chr1_133793308     AKia    A    G        0      0        2 
   1  chr1_133793308     AOna    A    G        0      0        2 
   1  chr1_133793308     ASom    A    G        0      0        2 
   1  chr1_133793308     HCab    A    G        0      0        2 
   1  chr1_133793308     HPrz    A    G        0      0        2 
   1  chr1_133793308     ZBoe    A    G        0      0        2 
   1  chr1_133793308     ZGre    A    G        0      0        2 
   1  chr1_133793308     ZHar    A    G        1      2        2 
   1  chr1_133793308   Sample    A    G        0      0        2 
   1  chr1_133799479     AAsi    T    C        0      0        2 
   1  chr1_133799479     AKia    T    C        0      0        2 
   1  chr1_133799479     AOna    T    C        0      0        2 
   1  chr1_133799479     ASom    T    C        0      0        2 
   1  chr1_133799479     HCab    T    C        0      0        2 
   1  chr1_133799479     HPrz    T    C        0      0        2 
   1  chr1_133799479     ZBoe    T    C        0      0        2 
   1  chr1_133799479     ZGre    T    C        0      0        2 
   1  chr1_133799479     ZHar    T    C      0.5      1        2 
   1  chr1_133799479   Sample    T    C        0      0        2 
   1  chr1_133806656     AAsi    C    T        0      0        2 
   1  chr1_133806656     AKia    C    T        0      0        2 
   1  chr1_133806656     AOna    C    T        0      0        2 
   1  chr1_133806656     ASom    C    T        0      0        2 
   1  chr1_133806656     HCab    C    T        1      2        2 
   1  chr1_133806656     HPrz    C    T      0.5      1        2 
   1  chr1_133806656     ZBoe    C    T        0      0        2 
   1  chr1_133806656     ZGre    C    T        0      0        2 
   1  chr1_133806656     ZHar    C    T        0      0        2 
   1  chr1_133806656   Sample    C    T        0      0        2 
   1  chr1_133807143     AAsi    T    C        0      0        2 
   1  chr1_133807143     AKia    T    C        0      0        2 
   1  chr1_133807143     AOna    T    C        0      0        2 
   1  chr1_133807143     ASom    T    C        0      0        2 
   1  chr1_133807143     HCab    T    C      0.5      1        2 
   1  chr1_133807143     HPrz    T    C        0      0        2 
   1  chr1_133807143     ZBoe    T    C        0      0        2 
   1  chr1_133807143     ZGre    T    C        0      0        2 
   1  chr1_133807143     ZHar    T    C        0      0        2 
   1  chr1_133807143   Sample    T    C        0      0        2 
   1  chr1_133810059     AAsi    C    T        0      0        2 
   1  chr1_133810059     AKia    C    T        0      0        2 
   1  chr1_133810059     AOna    C    T        0      0        2 
   1  chr1_133810059     ASom    C    T        0      0        2 
   1  chr1_133810059     HCab    C    T        1      2        2 
   1  chr1_133810059     HPrz    C    T        1      2        2 
   1  chr1_133810059     ZBoe    C    T        0      0        2 
   1  chr1_133810059     ZGre    C    T        0      0        2 
   1  chr1_133810059     ZHar    C    T        0      0        2 
   1  chr1_133810059   Sample    C    T        0      0        2 
   1  chr1_133812497     AAsi    A    G        1      2        2 
   1  chr1_133812497     AKia    A    G        0      0        2 
   1  chr1_133812497     AOna    A    G        0      0        2 
   1  chr1_133812497     ASom    A    G        1      2        2 
   1  chr1_133812497     HCab    A    G        0      0        2 
   1  chr1_133812497     HPrz    A    G        0      0        2 
   1  chr1_133812497     ZBoe    A    G        0      0        2 
   1  chr1_133812497     ZGre    A    G        0      0        2 
   1  chr1_133812497     ZHar    A    G        0      0        2 
   1  chr1_133812497   Sample    A    G        1      2        2 
   1  chr1_133822676     AAsi    T    C      0.5      1        2 
   1  chr1_133822676     AKia    T    C        0      0        2 
   1  chr1_133822676     AOna    T    C        0      0        2 
   1  chr1_133822676     ASom    T    C        0      0        2 
   1  chr1_133822676     HCab    T    C        0      0        2 
   1  chr1_133822676     HPrz    T    C        0      0        2 
   1  chr1_133822676     ZBoe    T    C        0      0        2 
   1  chr1_133822676     ZGre    T    C        0      0        2 
   1  chr1_133822676     ZHar    T    C        0      0        2 
   1  chr1_133822676   Sample    T    C        0      0        2 
   1  chr1_133825421     AAsi    A    G        0      0        2 
   1  chr1_133825421     AKia    A    G        1      2        2 
   1  chr1_133825421     AOna    A    G        0      0        2 
   1  chr1_133825421     ASom    A    G        0      0        2 
   1  chr1_133825421     HCab    A    G        0      0        2 
   1  chr1_133825421     HPrz    A    G        0      0        2 
   1  chr1_133825421     ZBoe    A    G        0      0        2 
   1  chr1_133825421     ZGre    A    G        0      0        2 
   1  chr1_133825421     ZHar    A    G        0      0        2 
   1  chr1_133825421   Sample    A    G        0      0        2 
   1  chr1_133825427     AAsi    T    A        0      0        2 
   1  chr1_133825427     AKia    T    A        0      0        2 
   1  chr1_133825427     AOna    T    A        0      0        2 
   1  chr1_133825427     ASom    T    A        0      0        2 
   1  chr1_133825427     HCab    T    A        0      0        2 
   1  chr1_133825427     HPrz    T    A        0      0        2 
   1  chr1_133825427     ZBoe    T    A        1      2        2 
   1  chr1_133825427     ZGre    T    A        0      0        2 
   1  chr1_133825427     ZHar    T    A        0      0        2 
   1  chr1_133825427   Sample    T    A        0      0        2 
   1  chr1_133827289     AAsi    A    G        0      0        2 
   1  chr1_133827289     AKia    A    G        0      0        2 
   1  chr1_133827289     AOna    A    G      0.5      1        2 
   1  chr1_133827289     ASom    A    G        0      0        2 
   1  chr1_133827289     HCab    A    G        0      0        2 
   1  chr1_133827289     HPrz    A    G        0      0        2 
   1  chr1_133827289     ZBoe    A    G        0      0        2 
   1  chr1_133827289     ZGre    A    G        0      0        2 
   1  chr1_133827289     ZHar    A    G        0      0        2 
   1  chr1_133827289   Sample    A    G        0      0        2 
   1  chr1_133827944     AAsi    T    C        0      0        2 
   1  chr1_133827944     AKia    T    C        0      0        2 
   1  chr1_133827944     AOna    T    C        0      0        2 
   1  chr1_133827944     ASom    T    C        0      0        2 
   1  chr1_133827944     HCab    T    C        0      0        2 
   1  chr1_133827944     HPrz    T    C      0.5      1        2 
   1  chr1_133827944     ZBoe    T    C        0      0        2 
   1  chr1_133827944     ZGre    T    C        0      0        2 
   1  chr1_133827944     ZHar    T    C        0      0        2 
   1  chr1_133827944   Sample    T    C        0      0        2 
   1  chr1_133829555     AAsi    G    T        1      2        2 
   1  chr1_133829555     AKia    G    T        0      0        2 
   1  chr1_133829555     AOna    G    T        0      0        2 
   1  chr1_133829555     ASom    G    T        1      2        2 
   1  chr1_133829555     HCab    G    T        0      0        2 
   1  chr1_133829555     HPrz    G    T        0      0        2 
   1  chr1_133829555     ZBoe    G    T        0      0        2 
   1  chr1_133829555     ZGre    G    T        0      0        2 
   1  chr1_133829555     ZHar    G    T        0      0        2 
   1  chr1_133829555   Sample    G    T        1      2        2 
   1  chr1_133834492     AAsi    A    T        0      0        2 
   1  chr1_133834492     AKia    A    T        0      0        2 
   1  chr1_133834492     AOna    A    T        0      0        2 
   1  chr1_133834492     ASom    A    T        0      0        2 
   1  chr1_133834492     HCab    A    T        0      0        2 
   1  chr1_133834492     HPrz    A    T        0      0        2 
   1  chr1_133834492     ZBoe    A    T        0      0        2 
   1  chr1_133834492     ZGre    A    T        0      0        2 
   1  chr1_133834492     ZHar    A    T        1      2        2 
   1  chr1_133834492   Sample    A    T        0      0        2 
   1  chr1_133844576     AAsi    T    C        0      0        2 
   1  chr1_133844576     AKia    T    C        0      0        2 
   1  chr1_133844576     AOna    T    C        0      0        2 
   1  chr1_133844576     ASom    T    C        0      0        2 
   1  chr1_133844576     HCab    T    C        0      0        2 
   1  chr1_133844576     HPrz    T    C      0.5      1        2 
   1  chr1_133844576     ZBoe    T    C        0      0        2 
   1  chr1_133844576     ZGre    T    C        0      0        2 
   1  chr1_133844576     ZHar    T    C        0      0        2 
   1  chr1_133844576   Sample    T    C        0      0        2 
   1  chr1_133844664     AAsi    A    G        0      0        2 
   1  chr1_133844664     AKia    A    G      0.5      1        2 
   1  chr1_133844664     AOna    A    G      0.5      1        2 
   1  chr1_133844664     ASom    A    G        0      0        2 
   1  chr1_133844664     HCab    A    G        0      0        2 
   1  chr1_133844664     HPrz    A    G        0      0        2 
   1  chr1_133844664     ZBoe    A    G        0      0        2 
   1  chr1_133844664     ZGre    A    G        0      0        2 
   1  chr1_133844664     ZHar    A    G        0      0        2 
   1  chr1_133844664   Sample    A    G        0      0        2 
   1  chr1_133846171     AAsi    C    T        0      0        2 
   1  chr1_133846171     AKia    C    T        0      0        2 
   1  chr1_133846171     AOna    C    T        0      0        2 
   1  chr1_133846171     ASom    C    T        0      0        2 
   1  chr1_133846171     HCab    C    T        0      0        2 
   1  chr1_133846171     HPrz    C    T        0      0        2 
   1  chr1_133846171     ZBoe    C    T        1      2        2 
   1  chr1_133846171     ZGre    C    T        0      0        2 
   1  chr1_133846171     ZHar    C    T        0      0        2 
   1  chr1_133846171   Sample    C    T        0      0        2 
   1  chr1_133846927     AAsi    A    G        0      0        2 
   1  chr1_133846927     AKia    A    G        0      0        2 
   1  chr1_133846927     AOna    A    G      0.5      1        2 
   1  chr1_133846927     ASom    A    G        0      0        2 
   1  chr1_133846927     HCab    A    G        0      0        2 
   1  chr1_133846927     HPrz    A    G        0      0        2 
   1  chr1_133846927     ZBoe    A    G        0      0        2 
   1  chr1_133846927     ZGre    A    G        0      0        2 
   1  chr1_133846927     ZHar    A    G        0      0        2 
   1  chr1_133846927   Sample    A    G        0      0        2 
   1  chr1_133847888     AAsi    T    C      0.5      1        2 
   1  chr1_133847888     AKia    T    C        0      0        2 
   1  chr1_133847888     AOna    T    C        0      0        2 
   1  chr1_133847888     ASom    T    C        0      0        2 
   1  chr1_133847888     HCab    T    C        0      0        2 
   1  chr1_133847888     HPrz    T    C        0      0        2 
   1  chr1_133847888     ZBoe    T    C        0      0        2 
   1  chr1_133847888     ZGre    T    C        0      0        2 
   1  chr1_133847888     ZHar    T    C        0      0        2 
   1  chr1_133847888   Sample    T    C        0      0        2 
   1  chr1_133847903     AAsi    A    G        0      0        2 
   1  chr1_133847903     AKia    A    G        0      0        2 
   1  chr1_133847903     AOna    A    G        0      0        2 
   1  chr1_133847903     ASom    A    G        1      2        2 
   1  chr1_133847903     HCab    A    G        0      0        2 
   1  chr1_133847903     HPrz    A    G        0      0        2 
   1  chr1_133847903     ZBoe    A    G        0      0        2 
   1  chr1_133847903     ZGre    A    G        0      0        2 
   1  chr1_133847903     ZHar    A    G        0      0        2 
   1  chr1_133847903   Sample    A    G        0      0        2 
   1  chr1_133850932     AAsi    T    C        0      0        2 
   1  chr1_133850932     AKia    T    C      0.5      1        2 
   1  chr1_133850932     AOna    T    C        0      0        2 
   1  chr1_133850932     ASom    T    C        0      0        2 
   1  chr1_133850932     HCab    T    C        0      0        2 
   1  chr1_133850932     HPrz    T    C        0      0        2 
   1  chr1_133850932     ZBoe    T    C        1      2        2 
   1  chr1_133850932     ZGre    T    C        1      2        2 
   1  chr1_133850932     ZHar    T    C        0      0        2 
   1  chr1_133850932   Sample    T    C        0      0        2 
   1  chr1_133852803     AAsi    G    C        0      0        2 
   1  chr1_133852803     AKia    G    C        0      0        2 
   1  chr1_133852803     AOna    G    C        0      0        2 
   1  chr1_133852803     ASom    G    C        0      0        2 
   1  chr1_133852803     HCab    G    C        0      0        2 
   1  chr1_133852803     HPrz    G    C        0      0        2 
   1  chr1_133852803     ZBoe    G    C        0      0        2 
   1  chr1_133852803     ZGre    G    C        0      0        2 
   1  chr1_133852803     ZHar    G    C        1      2        2 
   1  chr1_133852803   Sample    G    C        0      0        2 
   1  chr1_133854840     AAsi    A    G        0      0        2 
   1  chr1_133854840     AKia    A    G        0      0        2 
   1  chr1_133854840     AOna    A    G        0      0        2 
   1  chr1_133854840     ASom    A    G        0      0        2 
   1  chr1_133854840     HCab    A    G        1      2        2 
   1  chr1_133854840     HPrz    A    G        1      2        2 
   1  chr1_133854840     ZBoe    A    G        0      0        2 
   1  chr1_133854840     ZGre    A    G        0      0        2 
   1  chr1_133854840     ZHar    A    G        0      0        2 
   1  chr1_133854840   Sample    A    G        0      0        2 
   1  chr1_133856631     AAsi    A    G        0      0        2 
   1  chr1_133856631     AKia    A    G        0      0        2 
   1  chr1_133856631     AOna    A    G        0      0        2 
   1  chr1_133856631     ASom    A    G        0      0        2 
   1  chr1_133856631     HCab    A    G        0      0        2 
   1  chr1_133856631     HPrz    A    G        0      0        2 
   1  chr1_133856631     ZBoe    A    G        0      0        2 
   1  chr1_133856631     ZGre    A    G        0      0        2 
   1  chr1_133856631     ZHar    A    G        1      2        2 
   1  chr1_133856631   Sample    A    G        0      0        2 
   1  chr1_133859307     AAsi    A    T        0      0        2 
   1  chr1_133859307     AKia    A    T        1      2        2 
   1  chr1_133859307     AOna    A    T        0      0        2 
   1  chr1_133859307     ASom    A    T        0      0        2 
   1  chr1_133859307     HCab    A    T        0      0        2 
   1  chr1_133859307     HPrz    A    T        0      0        2 
   1  chr1_133859307     ZBoe    A    T        0      0        2 
   1  chr1_133859307     ZGre    A    T        0      0        2 
   1  chr1_133859307     ZHar    A    T        0      0        2 
   1  chr1_133859307   Sample    A    T        0      0        2 
   1  chr1_133872720     AAsi    T    C        0      0        2 
   1  chr1_133872720     AKia    T    C        0      0        2 
   1  chr1_133872720     AOna    T    C        0      0        2 
   1  chr1_133872720     ASom    T    C        0      0        2 
   1  chr1_133872720     HCab    T    C        0      0        2 
   1  chr1_133872720     HPrz    T    C        0      0        2 
   1  chr1_133872720     ZBoe    T    C        0      0        2 
   1  chr1_133872720     ZGre    T    C      0.5      1        2 
   1  chr1_133872720     ZHar    T    C        0      0        2 
   1  chr1_133872720   Sample    T    C        0      0        2 
   1  chr1_133874889     AAsi    C    A        0      0        2 
   1  chr1_133874889     AKia    C    A        0      0        2 
   1  chr1_133874889     AOna    C    A        0      0        2 
   1  chr1_133874889     ASom    C    A        0      0        2 
   1  chr1_133874889     HCab    C    A        1      2        2 
   1  chr1_133874889     HPrz    C    A        1      2        2 
   1  chr1_133874889     ZBoe    C    A        0      0        2 
   1  chr1_133874889     ZGre    C    A        0      0        2 
   1  chr1_133874889     ZHar    C    A        0      0        2 
   1  chr1_133874889   Sample    C    A        0      0        2 
   1  chr1_133875452     AAsi    C    T        0      0        2 
   1  chr1_133875452     AKia    C    T        0      0        2 
   1  chr1_133875452     AOna    C    T        0      0        2 
   1  chr1_133875452     ASom    C    T        0      0        2 
   1  chr1_133875452     HCab    C    T        0      0        2 
   1  chr1_133875452     HPrz    C    T        0      0        2 
   1  chr1_133875452     ZBoe    C    T        1      2        2 
   1  chr1_133875452     ZGre    C    T        1      2        2 
   1  chr1_133875452     ZHar    C    T        1      2        2 
   1  chr1_133875452   Sample    C    T        0      0        2 
   1  chr1_133877012     AAsi    G    C        0      0        2 
   1  chr1_133877012     AKia    G    C        0      0        2 
   1  chr1_133877012     AOna    G    C        0      0        2 
   1  chr1_133877012     ASom    G    C        0      0        2 
   1  chr1_133877012     HCab    G    C      0.5      1        2 
   1  chr1_133877012     HPrz    G    C        0      0        2 
   1  chr1_133877012     ZBoe    G    C        0      0        2 
   1  chr1_133877012     ZGre    G    C        0      0        2 
   1  chr1_133877012     ZHar    G    C        0      0        2 
   1  chr1_133877012   Sample    G    C        0      0        2 
   1  chr1_133877755     AAsi    A    G        0      0        2 
   1  chr1_133877755     AKia    A    G      0.5      1        2 
   1  chr1_133877755     AOna    A    G        0      0        2 
   1  chr1_133877755     ASom    A    G        0      0        2 
   1  chr1_133877755     HCab    A    G        0      0        2 
   1  chr1_133877755     HPrz    A    G        0      0        2 
   1  chr1_133877755     ZBoe    A    G        0      0        2 
   1  chr1_133877755     ZGre    A    G        0      0        2 
   1  chr1_133877755     ZHar    A    G        0      0        2 
   1  chr1_133877755   Sample    A    G        0      0        2 
   1  chr1_133879252     AAsi    T    C        0      0        2 
   1  chr1_133879252     AKia    T    C        0      0        2 
   1  chr1_133879252     AOna    T    C        0      0        2 
   1  chr1_133879252     ASom    T    C        0      0        2 
   1  chr1_133879252     HCab    T    C        0      0        2 
   1  chr1_133879252     HPrz    T    C        0      0        2 
   1  chr1_133879252     ZBoe    T    C        1      2        2 
   1  chr1_133879252     ZGre    T    C        1      2        2 
   1  chr1_133879252     ZHar    T    C        1      2        2 
   1  chr1_133879252   Sample    T    C        0      0        2 
   1  chr1_133883119     AAsi    C    T        0      0        2 
   1  chr1_133883119     AKia    C    T        0      0        2 
   1  chr1_133883119     AOna    C    T        0      0        2 
   1  chr1_133883119     ASom    C    T        0      0        2 
   1  chr1_133883119     HCab    C    T        1      2        2 
   1  chr1_133883119     HPrz    C    T        1      2        2 
   1  chr1_133883119     ZBoe    C    T        0      0        2 
   1  chr1_133883119     ZGre    C    T        0      0        2 
   1  chr1_133883119     ZHar    C    T        0      0        2 
   1  chr1_133883119   Sample    C    T        0      0        2 
   1  chr1_133896384     AAsi    T    C        0      0        2 
   1  chr1_133896384     AKia    T    C        0      0        2 
   1  chr1_133896384     AOna    T    C        0      0        2 
   1  chr1_133896384     ASom    T    C        0      0        2 
   1  chr1_133896384     HCab    T    C        1      2        2 
   1  chr1_133896384     HPrz    T    C        1      2        2 
   1  chr1_133896384     ZBoe    T    C        0      0        2 
   1  chr1_133896384     ZGre    T    C        0      0        2 
   1  chr1_133896384     ZHar    T    C        0      0        2 
   1  chr1_133896384   Sample    T    C        0      0        2 
   1  chr1_133927128     AAsi    G    C        0      0        2 
   1  chr1_133927128     AKia    G    C        0      0        2 
   1  chr1_133927128     AOna    G    C      0.5      1        2 
   1  chr1_133927128     ASom    G    C        0      0        2 
   1  chr1_133927128     HCab    G    C        0      0        2 
   1  chr1_133927128     HPrz    G    C        0      0        2 
   1  chr1_133927128     ZBoe    G    C        0      0        2 
   1  chr1_133927128     ZGre    G    C        0      0        2 
   1  chr1_133927128     ZHar    G    C        0      0        2 
   1  chr1_133927128   Sample    G    C        0      0        2 
   1  chr1_133927511     AAsi    A    G        1      2        2 
   1  chr1_133927511     AKia    A    G        0      0        2 
   1  chr1_133927511     AOna    A    G        0      0        2 
   1  chr1_133927511     ASom    A    G        1      2        2 
   1  chr1_133927511     HCab    A    G        0      0        2 
   1  chr1_133927511     HPrz    A    G        0      0        2 
   1  chr1_133927511     ZBoe    A    G        0      0        2 
   1  chr1_133927511     ZGre    A    G        0      0        2 
   1  chr1_133927511     ZHar    A    G        0      0        2 
   1  chr1_133927511   Sample    A    G        1      2        2 
   1  chr1_133932525     AAsi    T    C        0      0        2 
   1  chr1_133932525     AKia    T    C        0      0        2 
   1  chr1_133932525     AOna    T    C        0      0        2 
   1  chr1_133932525     ASom    T    C        0      0        2 
   1  chr1_133932525     HCab    T    C        1      2        2 
   1  chr1_133932525     HPrz    T    C        1      2        2 
   1  chr1_133932525     ZBoe    T    C        0      0        2 
   1  chr1_133932525     ZGre    T    C        0      0        2 
   1  chr1_133932525     ZHar    T    C        0      0        2 
   1  chr1_133932525   Sample    T    C        0      0        2 
   1  chr1_133934385     AAsi    C    A        1      2        2 
   1  chr1_133934385     AKia    C    A        0      0        2 
   1  chr1_133934385     AOna    C    A        0      0        2 
   1  chr1_133934385     ASom    C    A        1      2        2 
   1  chr1_133934385     HCab    C    A        0      0        2 
   1  chr1_133934385     HPrz    C    A        0      0        2 
   1  chr1_133934385     ZBoe    C    A        0      0        2 
   1  chr1_133934385     ZGre    C    A        0      0        2 
   1  chr1_133934385     ZHar    C    A        0      0        2 
   1  chr1_133934385   Sample    C    A        1      2        2 
   1  chr1_133935134     AAsi    G    A        0      0        2 
   1  chr1_133935134     AKia    G    A      0.5      1        2 
   1  chr1_133935134     AOna    G    A        0      0        2 
   1  chr1_133935134     ASom    G    A        0      0        2 
   1  chr1_133935134     HCab    G    A        0      0        2 
   1  chr1_133935134     HPrz    G    A        0      0        2 
   1  chr1_133935134     ZBoe    G    A        0      0        2 
   1  chr1_133935134     ZGre    G    A        0      0        2 
   1  chr1_133935134     ZHar    G    A        0      0        2 
   1  chr1_133935134   Sample    G    A        0      0        2 
   1  chr1_133940769     AAsi    C    T        0      0        2 
   1  chr1_133940769     AKia    C    T        0      0        2 
   1  chr1_133940769     AOna    C    T        0      0        2 
   1  chr1_133940769     ASom    C    T        0      0        2 
   1  chr1_133940769     HCab    C    T        1      2        2 
   1  chr1_133940769     HPrz    C    T        1      2        2 
   1  chr1_133940769     ZBoe    C    T        0      0        2 
   1  chr1_133940769     ZGre    C    T        0      0        2 
   1  chr1_133940769     ZHar    C    T        0      0        2 
   1  chr1_133940769   Sample    C    T        0      0        2 
   1  chr1_133948925     AAsi    C    G        0      0        2 
   1  chr1_133948925     AKia    C    G        0      0        2 
   1  chr1_133948925     AOna    C    G        0      0        2 
   1  chr1_133948925     ASom    C    G        0      0        2 
   1  chr1_133948925     HCab    C    G        0      0        2 
   1  chr1_133948925     HPrz    C    G      0.5      1        2 
   1  chr1_133948925     ZBoe    C    G        0      0        2 
   1  chr1_133948925     ZGre    C    G        0      0        2 
   1  chr1_133948925     ZHar    C    G        0      0        2 
   1  chr1_133948925   Sample    C    G        0      0        2 
   1  chr1_133954487     AAsi    T    C        0      0        2 
   1  chr1_133954487     AKia    T    C      0.5      1        2 
   1  chr1_133954487     AOna    T    C        0      0        2 
   1  chr1_133954487     ASom    T    C        0      0        2 
   1  chr1_133954487     HCab    T    C        0      0        2 
   1  chr1_133954487     HPrz    T    C        0      0        2 
   1  chr1_133954487     ZBoe    T    C        0      0        2 
   1  chr1_133954487     ZGre    T    C        1      2        2 
   1  chr1_133954487     ZHar    T    C        0      0        2 
   1  chr1_133954487   Sample    T    C        0      0        2 
   1  chr1_133955207     AAsi    A    G      0.5      1        2 
   1  chr1_133955207     AKia    A    G        0      0        2 
   1  chr1_133955207     AOna    A    G        0      0        2 
   1  chr1_133955207     ASom    A    G        0      0        2 
   1  chr1_133955207     HCab    A    G        0      0        2 
   1  chr1_133955207     HPrz    A    G        0      0        2 
   1  chr1_133955207     ZBoe    A    G        0      0        2 
   1  chr1_133955207     ZGre    A    G        0      0        2 
   1  chr1_133955207     ZHar    A    G        0      0        2 
   1  chr1_133955207   Sample    A    G        0      0        2 
   1  chr1_133976383     AAsi    A    G        0      0        2 
   1  chr1_133976383     AKia    A    G        0      0        2 
   1  chr1_133976383     AOna    A    G        0      0        2 
   1  chr1_133976383     ASom    A    G        0      0        2 
   1  chr1_133976383     HCab    A    G        0      0        2 
   1  chr1_133976383     HPrz    A    G      0.5      1        2 
   1  chr1_133976383     ZBoe    A    G        0      0        2 
   1  chr1_133976383     ZGre    A    G        0      0        2 
   1  chr1_133976383     ZHar    A    G        0      0        2 
   1  chr1_133976383   Sample    A    G        0      0        2 
   1  chr1_133977327     AAsi    G    T        0      0        2 
   1  chr1_133977327     AKia    G    T        0      0        2 
   1  chr1_133977327     AOna    G    T      0.5      1        2 
   1  chr1_133977327     ASom    G    T        0      0        2 
   1  chr1_133977327     HCab    G    T        0      0        2 
   1  chr1_133977327     HPrz    G    T        0      0        2 
   1  chr1_133977327     ZBoe    G    T        0      0        2 
   1  chr1_133977327     ZGre    G    T        0      0        2 
   1  chr1_133977327     ZHar    G    T        0      0        2 
   1  chr1_133977327   Sample    G    T        0      0        2 
   1  chr1_133990570     AAsi    T    A        0      0        2 
   1  chr1_133990570     AKia    T    A        0      0        2 
   1  chr1_133990570     AOna    T    A        0      0        2 
   1  chr1_133990570     ASom    T    A        0      0        2 
   1  chr1_133990570     HCab    T    A        1      2        2 
   1  chr1_133990570     HPrz    T    A        1      2        2 
   1  chr1_133990570     ZBoe    T    A        0      0        2 
   1  chr1_133990570     ZGre    T    A        0      0        2 
   1  chr1_133990570     ZHar    T    A        0      0        2 
   1  chr1_133990570   Sample    T    A        0      0        2 
   1  chr1_133992779     AAsi    A    G        1      2        2 
   1  chr1_133992779     AKia    A    G        0      0        2 
   1  chr1_133992779     AOna    A    G        0      0        2 
   1  chr1_133992779     ASom    A    G        1      2        2 
   1  chr1_133992779     HCab    A    G        0      0        2 
   1  chr1_133992779     HPrz    A    G        0      0        2 
   1  chr1_133992779     ZBoe    A    G        0      0        2 
   1  chr1_133992779     ZGre    A    G        0      0        2 
   1  chr1_133992779     ZHar    A    G        0      0        2 
   1  chr1_133992779   Sample    A    G        1      2        2 
   1  chr1_133998060     AAsi    T    C        0      0        2 
   1  chr1_133998060     AKia    T    C        0      0        2 
   1  chr1_133998060     AOna    T    C        0      0        2 
   1  chr1_133998060     ASom    T    C        0      0        2 
   1  chr1_133998060     HCab    T    C        0      0        2 
   1  chr1_133998060     HPrz    T    C        0      0        2 
   1  chr1_133998060     ZBoe    T    C        0      0        2 
   1  chr1_133998060     ZGre    T    C        0      0        2 
   1  chr1_133998060     ZHar    T    C      0.5      1        2 
   1  chr1_133998060   Sample    T    C        0      0        2 
   1  chr1_133998857     AAsi    T    C        0      0        2 
   1  chr1_133998857     AKia    T    C        0      0        2 
   1  chr1_133998857     AOna    T    C        0      0        2 
   1  chr1_133998857     ASom    T    C        0      0        2 
   1  chr1_133998857     HCab    T    C        0      0        2 
   1  chr1_133998857     HPrz    T    C        0      0        2 
   1  chr1_133998857     ZBoe    T    C        0      0        2 
   1  chr1_133998857     ZGre    T    C        1      2        2 
   1  chr1_133998857     ZHar    T    C        0      0        2 
   1  chr1_133998857   Sample    T    C        0      0        2 
   1  chr1_133999905     AAsi    A    G        0      0        2 
   1  chr1_133999905     AKia    A    G        0      0        2 
   1  chr1_133999905     AOna    A    G        0      0        2 
   1  chr1_133999905     ASom    A    G        0      0        2 
   1  chr1_133999905     HCab    A    G        0      0        2 
   1  chr1_133999905     HPrz    A    G        0      0        2 
   1  chr1_133999905     ZBoe    A    G        0      0        2 
   1  chr1_133999905     ZGre    A    G        1      2        2 
   1  chr1_133999905     ZHar    A    G        0      0        2 
   1  chr1_133999905   Sample    A    G        0      0        2 
   1  chr1_134000153     AAsi    T    C        1      2        2 
   1  chr1_134000153     AKia    T    C        0      0        2 
   1  chr1_134000153     AOna    T    C        0      0        2 
   1  chr1_134000153     ASom    T    C        1      2        2 
   1  chr1_134000153     HCab    T    C        0      0        2 
   1  chr1_134000153     HPrz    T    C        0      0        2 
   1  chr1_134000153     ZBoe    T    C        0      0        2 
   1  chr1_134000153     ZGre    T    C        0      0        2 
   1  chr1_134000153     ZHar    T    C        0      0        2 
   1  chr1_134000153   Sample    T    C        1      2        2 
   1  chr1_134004800     AAsi    C    T        0      0        2 
   1  chr1_134004800     AKia    C    T        0      0        2 
   1  chr1_134004800     AOna    C    T        0      0        2 
   1  chr1_134004800     ASom    C    T        0      0        2 
   1  chr1_134004800     HCab    C    T        0      0        2 
   1  chr1_134004800     HPrz    C    T        0      0        2 
   1  chr1_134004800     ZBoe    C    T        0      0        2 
   1  chr1_134004800     ZGre    C    T        1      2        2 
   1  chr1_134004800     ZHar    C    T        0      0        2 
   1  chr1_134004800   Sample    C    T        0      0        2 
   1  chr1_134011580     AAsi    C    T        0      0        2 
   1  chr1_134011580     AKia    C    T        1      2        2 
   1  chr1_134011580     AOna    C    T        0      0        2 
   1  chr1_134011580     ASom    C    T        0      0        2 
   1  chr1_134011580     HCab    C    T        0      0        2 
   1  chr1_134011580     HPrz    C    T        0      0        2 
   1  chr1_134011580     ZBoe    C    T        0      0        2 
   1  chr1_134011580     ZGre    C    T        0      0        2 
   1  chr1_134011580     ZHar    C    T        0      0        2 
   1  chr1_134011580   Sample    C    T        0      0        2 
   1  chr1_134014203     AAsi    G    A        0      0        2 
   1  chr1_134014203     AKia    G    A        0      0        2 
   1  chr1_134014203     AOna    G    A        0      0        2 
   1  chr1_134014203     ASom    G    A        0      0        2 
   1  chr1_134014203     HCab    G    A        0      0        2 
   1  chr1_134014203     HPrz    G    A        0      0        2 
   1  chr1_134014203     ZBoe    G    A      0.5      1        2 
   1  chr1_134014203     ZGre    G    A        0      0        2 
   1  chr1_134014203     ZHar    G    A        0      0        2 
   1  chr1_134014203   Sample    G    A        0      0        2 
   1  chr1_134018370     AAsi    A    C        0      0        2 
   1  chr1_134018370     AKia    A    C        0      0        2 
   1  chr1_134018370     AOna    A    C      0.5      1        2 
   1  chr1_134018370     ASom    A    C        0      0        2 
   1  chr1_134018370     HCab    A    C        0      0        2 
   1  chr1_134018370     HPrz    A    C        0      0        2 
   1  chr1_134018370     ZBoe    A    C        0      0        2 
   1  chr1_134018370     ZGre    A    C        0      0        2 
   1  chr1_134018370     ZHar    A    C        0      0        2 
   1  chr1_134018370   Sample    A    C        0      0        2 
   1  chr1_134022874     AAsi    T    C        0      0        2 
   1  chr1_134022874     AKia    T    C        1      2        2 
   1  chr1_134022874     AOna    T    C        1      2        2 
   1  chr1_134022874     ASom    T    C        0      0        2 
   1  chr1_134022874     HCab    T    C        0      0        2 
   1  chr1_134022874     HPrz    T    C        0      0        2 
   1  chr1_134022874     ZBoe    T    C        0      0        2 
   1  chr1_134022874     ZGre    T    C        0      0        2 
   1  chr1_134022874     ZHar    T    C        0      0        2 
   1  chr1_134022874   Sample    T    C        0      0        2 
   1  chr1_134038503     AAsi    A    G        0      0        2 
   1  chr1_134038503     AKia    A    G        0      0        2 
   1  chr1_134038503     AOna    A    G        0      0        2 
   1  chr1_134038503     ASom    A    G        0      0        2 
   1  chr1_134038503     HCab    A    G        0      0        2 
   1  chr1_134038503     HPrz    A    G        0      0        2 
   1  chr1_134038503     ZBoe    A    G        0      0        2 
   1  chr1_134038503     ZGre    A    G        1      2        2 
   1  chr1_134038503     ZHar    A    G        0      0        2 
   1  chr1_134038503   Sample    A    G        0      0        2 
   1  chr1_134043244     AAsi    G    C        0      0        2 
   1  chr1_134043244     AKia    G    C        0      0        2 
   1  chr1_134043244     AOna    G    C        0      0        2 
   1  chr1_134043244     ASom    G    C        0      0        2 
   1  chr1_134043244     HCab    G    C        0      0        2 
   1  chr1_134043244     HPrz    G    C        0      0        2 
   1  chr1_134043244     ZBoe    G    C        0      0        2 
   1  chr1_134043244     ZGre    G    C        1      2        2 
   1  chr1_134043244     ZHar    G    C        0      0        2 
   1  chr1_134043244   Sample    G    C        0      0        2 
   1  chr1_134043603     AAsi    G    C        0      0        2 
   1  chr1_134043603     AKia    G    C        1      2        2 
   1  chr1_134043603     AOna    G    C        0      0        2 
   1  chr1_134043603     ASom    G    C        0      0        2 
   1  chr1_134043603     HCab    G    C        0      0        2 
   1  chr1_134043603     HPrz    G    C        0      0        2 
   1  chr1_134043603     ZBoe    G    C        0      0        2 
   1  chr1_134043603     ZGre    G    C        0      0        2 
   1  chr1_134043603     ZHar    G    C        0      0        2 
   1  chr1_134043603   Sample    G    C        0      0        2 
   1  chr1_134052552     AAsi    C    T        1      2        2 
   1  chr1_134052552     AKia    C    T        0      0        2 
   1  chr1_134052552     AOna    C    T        0      0        2 
   1  chr1_134052552     ASom    C    T        1      2        2 
   1  chr1_134052552     HCab    C    T        0      0        2 
   1  chr1_134052552     HPrz    C    T        0      0        2 
   1  chr1_134052552     ZBoe    C    T        0      0        2 
   1  chr1_134052552     ZGre    C    T        0      0        2 
   1  chr1_134052552     ZHar    C    T        0      0        2 
   1  chr1_134052552   Sample    C    T        1      2        2 
   1  chr1_134059729     AAsi    G    C        1      2        2 
   1  chr1_134059729     AKia    G    C        0      0        2 
   1  chr1_134059729     AOna    G    C        0      0        2 
   1  chr1_134059729     ASom    G    C        1      2        2 
   1  chr1_134059729     HCab    G    C        0      0        2 
   1  chr1_134059729     HPrz    G    C        0      0        2 
   1  chr1_134059729     ZBoe    G    C        0      0        2 
   1  chr1_134059729     ZGre    G    C        0      0        2 
   1  chr1_134059729     ZHar    G    C        0      0        2 
   1  chr1_134059729   Sample    G    C        1      2        2 
   1  chr1_134076539     AAsi    T    A        0      0        2 
   1  chr1_134076539     AKia    T    A        0      0        2 
   1  chr1_134076539     AOna    T    A        0      0        2 
   1  chr1_134076539     ASom    T    A        0      0        2 
   1  chr1_134076539     HCab    T    A        0      0        2 
   1  chr1_134076539     HPrz    T    A        0      0        2 
   1  chr1_134076539     ZBoe    T    A        0      0        2 
   1  chr1_134076539     ZGre    T    A        0      0        2 
   1  chr1_134076539     ZHar    T    A        1      2        2 
   1  chr1_134076539   Sample    T    A        0      0        2 
   1  chr1_134085400     AAsi    T    C        0      0        2 
   1  chr1_134085400     AKia    T    C        0      0        2 
   1  chr1_134085400     AOna    T    C      0.5      1        2 
   1  chr1_134085400     ASom    T    C        0      0        2 
   1  chr1_134085400     HCab    T    C        0      0        2 
   1  chr1_134085400     HPrz    T    C        0      0        2 
   1  chr1_134085400     ZBoe    T    C        0      0        2 
   1  chr1_134085400     ZGre    T    C        0      0        2 
   1  chr1_134085400     ZHar    T    C        0      0        2 
   1  chr1_134085400   Sample    T    C        0      0        2 
   1  chr1_134088972     AAsi    C    T        0      0        2 
   1  chr1_134088972     AKia    C    T        0      0        2 
   1  chr1_134088972     AOna    C    T        0      0        2 
   1  chr1_134088972     ASom    C    T        0      0        2 
   1  chr1_134088972     HCab    C    T      0.5      1        2 
   1  chr1_134088972     HPrz    C    T        0      0        2 
   1  chr1_134088972     ZBoe    C    T        0      0        2 
   1  chr1_134088972     ZGre    C    T        0      0        2 
   1  chr1_134088972     ZHar    C    T        0      0        2 
   1  chr1_134088972   Sample    C    T        0      0        2 
   1  chr1_134089356     AAsi    C    T        0      0        2 
   1  chr1_134089356     AKia    C    T        0      0        2 
   1  chr1_134089356     AOna    C    T        0      0        2 
   1  chr1_134089356     ASom    C    T        0      0        2 
   1  chr1_134089356     HCab    C    T        0      0        2 
   1  chr1_134089356     HPrz    C    T        0      0        2 
   1  chr1_134089356     ZBoe    C    T        0      0        2 
   1  chr1_134089356     ZGre    C    T        0      0        2 
   1  chr1_134089356     ZHar    C    T      0.5      1        2 
   1  chr1_134089356   Sample    C    T        0      0        2 
   1  chr1_134094546     AAsi    C    T        0      0        2 
   1  chr1_134094546     AKia    C    T        0      0        2 
   1  chr1_134094546     AOna    C    T        0      0        2 
   1  chr1_134094546     ASom    C    T        0      0        2 
   1  chr1_134094546     HCab    C    T        0      0        2 
   1  chr1_134094546     HPrz    C    T        0      0        2 
   1  chr1_134094546     ZBoe    C    T      0.5      1        2 
   1  chr1_134094546     ZGre    C    T        0      0        2 
   1  chr1_134094546     ZHar    C    T        0      0        2 
   1  chr1_134094546   Sample    C    T        0      0        2 
   1  chr1_134111364     AAsi    T    C        0      0        2 
   1  chr1_134111364     AKia    T    C        0      0        2 
   1  chr1_134111364     AOna    T    C        0      0        2 
   1  chr1_134111364     ASom    T    C        0      0        2 
   1  chr1_134111364     HCab    T    C        0      0        2 
   1  chr1_134111364     HPrz    T    C        0      0        2 
   1  chr1_134111364     ZBoe    T    C        0      0        2 
   1  chr1_134111364     ZGre    T    C      0.5      1        2 
   1  chr1_134111364     ZHar    T    C        0      0        2 
   1  chr1_134111364   Sample    T    C        0      0        2 
   1  chr1_134119435     AAsi    A    T        0      0        2 
   1  chr1_134119435     AKia    A    T        0      0        2 
   1  chr1_134119435     AOna    A    T        0      0        2 
   1  chr1_134119435     ASom    A    T        0      0        2 
   1  chr1_134119435     HCab    A    T        1      2        2 
   1  chr1_134119435     HPrz    A    T        1      2        2 
   1  chr1_134119435     ZBoe    A    T        0      0        2 
   1  chr1_134119435     ZGre    A    T        0      0        2 
   1  chr1_134119435     ZHar    A    T        0      0        2 
   1  chr1_134119435   Sample    A    T        0      0        2 
   1  chr1_134120383     AAsi    T    C        0      0        2 
   1  chr1_134120383     AKia    T    C        1      2        2 
   1  chr1_134120383     AOna    T    C        1      2        2 
   1  chr1_134120383     ASom    T    C        0      0        2 
   1  chr1_134120383     HCab    T    C        0      0        2 
   1  chr1_134120383     HPrz    T    C        0      0        2 
   1  chr1_134120383     ZBoe    T    C        0      0        2 
   1  chr1_134120383     ZGre    T    C        0      0        2 
   1  chr1_134120383     ZHar    T    C        0      0        2 
   1  chr1_134120383   Sample    T    C        0      0        2 
   1  chr1_134136990     AAsi    C    G        0      0        2 
   1  chr1_134136990     AKia    C    G        1      2        2 
   1  chr1_134136990     AOna    C    G        1      2        2 
   1  chr1_134136990     ASom    C    G        0      0        2 
   1  chr1_134136990     HCab    C    G        0      0        2 
   1  chr1_134136990     HPrz    C    G        0      0        2 
   1  chr1_134136990     ZBoe    C    G        0      0        2 
   1  chr1_134136990     ZGre    C    G        0      0        2 
   1  chr1_134136990     ZHar    C    G        0      0        2 
   1  chr1_134136990   Sample    C    G        0      0        2 
   1  chr1_134154183     AAsi    T    C        1      2        2 
   1  chr1_134154183     AKia    T    C        0      0        2 
   1  chr1_134154183     AOna    T    C        0      0        2 
   1  chr1_134154183     ASom    T    C        1      2        2 
   1  chr1_134154183     HCab    T    C        0      0        2 
   1  chr1_134154183     HPrz    T    C        0      0        2 
   1  chr1_134154183     ZBoe    T    C        0      0        2 
   1  chr1_134154183     ZGre    T    C        0      0        2 
   1  chr1_134154183     ZHar    T    C        0      0        2 
   1  chr1_134154183   Sample    T    C        1      2        2 
   1  chr1_134166347     AAsi    A    G        0      0        2 
   1  chr1_134166347     AKia    A    G        0      0        2 
   1  chr1_134166347     AOna    A    G        0      0        2 
   1  chr1_134166347     ASom    A    G        0      0        2 
   1  chr1_134166347     HCab    A    G        1      2        2 
   1  chr1_134166347     HPrz    A    G        1      2        2 
   1  chr1_134166347     ZBoe    A    G        0      0        2 
   1  chr1_134166347     ZGre    A    G        0      0        2 
   1  chr1_134166347     ZHar    A    G        0      0        2 
   1  chr1_134166347   Sample    A    G        0      0        2 
   1  chr1_134168016     AAsi    A    G        0      0        2 
   1  chr1_134168016     AKia    A    G        0      0        2 
   1  chr1_134168016     AOna    A    G        0      0        2 
   1  chr1_134168016     ASom    A    G        0      0        2 
   1  chr1_134168016     HCab    A    G        0      0        2 
   1  chr1_134168016     HPrz    A    G        0      0        2 
   1  chr1_134168016     ZBoe    A    G        0      0        2 
   1  chr1_134168016     ZGre    A    G        1      2        2 
   1  chr1_134168016     ZHar    A    G        0      0        2 
   1  chr1_134168016   Sample    A    G        0      0        2 
   1  chr1_134179593     AAsi    T    C        0      0        2 
   1  chr1_134179593     AKia    T    C        1      2        2 
   1  chr1_134179593     AOna    T    C        1      2        2 
   1  chr1_134179593     ASom    T    C        0      0        2 
   1  chr1_134179593     HCab    T    C        0      0        2 
   1  chr1_134179593     HPrz    T    C        0      0        2 
   1  chr1_134179593     ZBoe    T    C        1      2        2 
   1  chr1_134179593     ZGre    T    C        0      0        2 
   1  chr1_134179593     ZHar    T    C        0      0        2 
   1  chr1_134179593   Sample    T    C        0      0        2 
   1  chr1_134189104     AAsi    G    T        0      0        2 
   1  chr1_134189104     AKia    G    T        1      2        2 
   1  chr1_134189104     AOna    G    T        1      2        2 
   1  chr1_134189104     ASom    G    T        0      0        2 
   1  chr1_134189104     HCab    G    T        0      0        2 
   1  chr1_134189104     HPrz    G    T        0      0        2 
   1  chr1_134189104     ZBoe    G    T        0      0        2 
   1  chr1_134189104     ZGre    G    T        0      0        2 
   1  chr1_134189104     ZHar    G    T        0      0        2 
   1  chr1_134189104   Sample    G    T        0      0        2 
   1  chr1_134197299     AAsi    G    A        0      0        2 
   1  chr1_134197299     AKia    G    A        0      0        2 
   1  chr1_134197299     AOna    G    A        0      0        2 
   1  chr1_134197299     ASom    G    A        0      0        2 
   1  chr1_134197299     HCab    G    A        0      0        2 
   1  chr1_134197299     HPrz    G    A        0      0        2 
   1  chr1_134197299     ZBoe    G    A        0      0        2 
   1  chr1_134197299     ZGre    G    A        0      0        2 
   1  chr1_134197299     ZHar    G    A        1      2        2 
   1  chr1_134197299   Sample    G    A        0      0        2 
   1  chr1_134197548     AAsi    T    C        0      0        2 
   1  chr1_134197548     AKia    T    C        0      0        2 
   1  chr1_134197548     AOna    T    C        0      0        2 
   1  chr1_134197548     ASom    T    C        0      0        2 
   1  chr1_134197548     HCab    T    C        0      0        2 
   1  chr1_134197548     HPrz    T    C        0      0        2 
   1  chr1_134197548     ZBoe    T    C        1      2        2 
   1  chr1_134197548     ZGre    T    C        0      0        2 
   1  chr1_134197548     ZHar    T    C        0      0        2 
   1  chr1_134197548   Sample    T    C        0      0        2 
   1  chr1_134211658     AAsi    G    T        1      2        2 
   1  chr1_134211658     AKia    G    T        0      0        2 
   1  chr1_134211658     AOna    G    T        0      0        2 
   1  chr1_134211658     ASom    G    T        1      2        2 
   1  chr1_134211658     HCab    G    T        0      0        2 
   1  chr1_134211658     HPrz    G    T        0      0        2 
   1  chr1_134211658     ZBoe    G    T        0      0        2 
   1  chr1_134211658     ZGre    G    T        0      0        2 
   1  chr1_134211658     ZHar    G    T        0      0        2 
   1  chr1_134211658   Sample    G    T        1      2        2 
   1  chr1_134216776     AAsi    C    T        0      0        2 
   1  chr1_134216776     AKia    C    T        0      0        2 
   1  chr1_134216776     AOna    C    T        0      0        2 
   1  chr1_134216776     ASom    C    T        0      0        2 
   1  chr1_134216776     HCab    C    T        0      0        2 
   1  chr1_134216776     HPrz    C    T        0      0        2 
   1  chr1_134216776     ZBoe    C    T      0.5      1        2 
   1  chr1_134216776     ZGre    C    T        0      0        2 
   1  chr1_134216776     ZHar    C    T        0      0        2 
   1  chr1_134216776   Sample    C    T        0      0        2 
   1  chr1_134219356     AAsi    C    T        0      0        2 
   1  chr1_134219356     AKia    C    T        0      0        2 
   1  chr1_134219356     AOna    C    T        1      2        2 
   1  chr1_134219356     ASom    C    T        0      0        2 
   1  chr1_134219356     HCab    C    T        0      0        2 
   1  chr1_134219356     HPrz    C    T        0      0        2 
   1  chr1_134219356     ZBoe    C    T        0      0        2 
   1  chr1_134219356     ZGre    C    T        0      0        2 
   1  chr1_134219356     ZHar    C    T        0      0        2 
   1  chr1_134219356   Sample    C    T        0      0        2 
   1  chr1_134238367     AAsi    A    G        1      2        2 
   1  chr1_134238367     AKia    A    G        0      0        2 
   1  chr1_134238367     AOna    A    G        0      0        2 
   1  chr1_134238367     ASom    A    G        1      2        2 
   1  chr1_134238367     HCab    A    G        0      0        2 
   1  chr1_134238367     HPrz    A    G        0      0        2 
   1  chr1_134238367     ZBoe    A    G        0      0        2 
   1  chr1_134238367     ZGre    A    G        0      0        2 
   1  chr1_134238367     ZHar    A    G        0      0        2 
   1  chr1_134238367   Sample    A    G        1      2        2 
   1  chr1_134241593     AAsi    T    G        0      0        2 
   1  chr1_134241593     AKia    T    G        0      0        2 
   1  chr1_134241593     AOna    T    G      0.5      1        2 
   1  chr1_134241593     ASom    T    G        0      0        2 
   1  chr1_134241593     HCab    T    G        0      0        2 
   1  chr1_134241593     HPrz    T    G        0      0        2 
   1  chr1_134241593     ZBoe    T    G        0      0        2 
   1  chr1_134241593     ZGre    T    G        0      0        2 
   1  chr1_134241593     ZHar    T    G        0      0        2 
   1  chr1_134241593   Sample    T    G        0      0        2 
   1  chr1_134245501     AAsi    A    G        0      0        2 
   1  chr1_134245501     AKia    A    G        0      0        2 
   1  chr1_134245501     AOna    A    G        0      0        2 
   1  chr1_134245501     ASom    A    G        0      0        2 
   1  chr1_134245501     HCab    A    G        1      2        2 
   1  chr1_134245501     HPrz    A    G        1      2        2 
   1  chr1_134245501     ZBoe    A    G        0      0        2 
   1  chr1_134245501     ZGre    A    G        0      0        2 
   1  chr1_134245501     ZHar    A    G        0      0        2 
   1  chr1_134245501   Sample    A    G        0      0        2 
   1  chr1_134258917     AAsi    G    A        0      0        2 
   1  chr1_134258917     AKia    G    A        0      0        2 
   1  chr1_134258917     AOna    G    A        0      0        2 
   1  chr1_134258917     ASom    G    A        0      0        2 
   1  chr1_134258917     HCab    G    A        1      2        2 
   1  chr1_134258917     HPrz    G    A        1      2        2 
   1  chr1_134258917     ZBoe    G    A        0      0        2 
   1  chr1_134258917     ZGre    G    A        0      0        2 
   1  chr1_134258917     ZHar    G    A        0      0        2 
   1  chr1_134258917   Sample    G    A        0      0        2 
   1  chr1_134266417     AAsi    C    T        1      2        2 
   1  chr1_134266417     AKia    C    T        0      0        2 
   1  chr1_134266417     AOna    C    T        0      0        2 
   1  chr1_134266417     ASom    C    T        1      2        2 
   1  chr1_134266417     HCab    C    T        0      0        2 
   1  chr1_134266417     HPrz    C    T        0      0        2 
   1  chr1_134266417     ZBoe    C    T        0      0        2 
   1  chr1_134266417     ZGre    C    T        0      0        2 
   1  chr1_134266417     ZHar    C    T        0      0        2 
   1  chr1_134266417   Sample    C    T        1      2        2 
   1  chr1_134272574     AAsi    A    G        0      0        2 
   1  chr1_134272574     AKia    A    G        0      0        2 
   1  chr1_134272574     AOna    A    G        1      2        2 
   1  chr1_134272574     ASom    A    G        0      0        2 
   1  chr1_134272574     HCab    A    G        0      0        2 
   1  chr1_134272574     HPrz    A    G        0      0        2 
   1  chr1_134272574     ZBoe    A    G        0      0        2 
   1  chr1_134272574     ZGre    A    G        0      0        2 
   1  chr1_134272574     ZHar    A    G        0      0        2 
   1  chr1_134272574   Sample    A    G        0      0        2 
   1  chr1_134277789     AAsi    C    T        0      0        2 
   1  chr1_134277789     AKia    C    T        1      2        2 
   1  chr1_134277789     AOna    C    T        0      0        2 
   1  chr1_134277789     ASom    C    T        0      0        2 
   1  chr1_134277789     HCab    C    T        0      0        2 
   1  chr1_134277789     HPrz    C    T        0      0        2 
   1  chr1_134277789     ZBoe    C    T        0      0        2 
   1  chr1_134277789     ZGre    C    T        0      0        2 
   1  chr1_134277789     ZHar    C    T        0      0        2 
   1  chr1_134277789   Sample    C    T        0      0        2 
   1  chr1_134297974     AAsi    G    A        0      0        2 
   1  chr1_134297974     AKia    G    A        1      2        2 
   1  chr1_134297974     AOna    G    A        1      2        2 
   1  chr1_134297974     ASom    G    A        0      0        2 
   1  chr1_134297974     HCab    G    A        0      0        2 
   1  chr1_134297974     HPrz    G    A        0      0        2 
   1  chr1_134297974     ZBoe    G    A        0      0        2 
   1  chr1_134297974     ZGre    G    A        0      0        2 
   1  chr1_134297974     ZHar    G    A        0      0        2 
   1  chr1_134297974   Sample    G    A        0      0        2 
   1  chr1_134299233     AAsi    T    G        0      0        2 
   1  chr1_134299233     AKia    T    G        0      0        2 
   1  chr1_134299233     AOna    T    G        0      0        2 
   1  chr1_134299233     ASom    T    G        0      0        2 
   1  chr1_134299233     HCab    T    G        0      0        2 
   1  chr1_134299233     HPrz    T    G        0      0        2 
   1  chr1_134299233     ZBoe    T    G        0      0        2 
   1  chr1_134299233     ZGre    T    G        0      0        2 
   1  chr1_134299233     ZHar    T    G        1      2        2 
   1  chr1_134299233   Sample    T    G        0      0        2 
   1  chr1_134307476     AAsi    C    T        0      0        2 
   1  chr1_134307476     AKia    C    T        0      0        2 
   1  chr1_134307476     AOna    C    T        0      0        2 
   1  chr1_134307476     ASom    C    T        0      0        2 
   1  chr1_134307476     HCab    C    T        0      0        2 
   1  chr1_134307476     HPrz    C    T        0      0        2 
   1  chr1_134307476     ZBoe    C    T        0      0        2 
   1  chr1_134307476     ZGre    C    T        0      0        2 
   1  chr1_134307476     ZHar    C    T      0.5      1        2 
   1  chr1_134307476   Sample    C    T        0      0        2 
   1  chr1_134309576     AAsi    T    C        0      0        2 
   1  chr1_134309576     AKia    T    C        0      0        2 
   1  chr1_134309576     AOna    T    C        0      0        2 
   1  chr1_134309576     ASom    T    C        0      0        2 
   1  chr1_134309576     HCab    T    C        0      0        2 
   1  chr1_134309576     HPrz    T    C        0      0        2 
   1  chr1_134309576     ZBoe    T    C        0      0        2 
   1  chr1_134309576     ZGre    T    C      0.5      1        2 
   1  chr1_134309576     ZHar    T    C        0      0        2 
   1  chr1_134309576   Sample    T    C        0      0        2 
   1  chr1_134319098     AAsi    C    T        0      0        2 
   1  chr1_134319098     AKia    C    T        0      0        2 
   1  chr1_134319098     AOna    C    T        0      0        2 
   1  chr1_134319098     ASom    C    T        0      0        2 
   1  chr1_134319098     HCab    C    T        0      0        2 
   1  chr1_134319098     HPrz    C    T        0      0        2 
   1  chr1_134319098     ZBoe    C    T        0      0        2 
   1  chr1_134319098     ZGre    C    T        0      0        2 
   1  chr1_134319098     ZHar    C    T        1      2        2 
   1  chr1_134319098   Sample    C    T        0      0        2 
   1  chr1_134334652     AAsi    G    T        0      0        2 
   1  chr1_134334652     AKia    G    T        0      0        2 
   1  chr1_134334652     AOna    G    T        0      0        2 
   1  chr1_134334652     ASom    G    T        0      0        2 
   1  chr1_134334652     HCab    G    T        0      0        2 
   1  chr1_134334652     HPrz    G    T        0      0        2 
   1  chr1_134334652     ZBoe    G    T        1      2        2 
   1  chr1_134334652     ZGre    G    T        0      0        2 
   1  chr1_134334652     ZHar    G    T        0      0        2 
   1  chr1_134334652   Sample    G    T        0      0        2 
   1  chr1_134342909     AAsi    A    G        0      0        2 
   1  chr1_134342909     AKia    A    G        0      0        2 
   1  chr1_134342909     AOna    A    G        0      0        2 
   1  chr1_134342909     ASom    A    G        0      0        2 
   1  chr1_134342909     HCab    A    G        0      0        2 
   1  chr1_134342909     HPrz    A    G        0      0        2 
   1  chr1_134342909     ZBoe    A    G        0      0        2 
   1  chr1_134342909     ZGre    A    G      0.5      1        2 
   1  chr1_134342909     ZHar    A    G        0      0        2 
   1  chr1_134342909   Sample    A    G        0      0        2 
   1  chr1_134353926     AAsi    A    G        0      0        2 
   1  chr1_134353926     AKia    A    G        0      0        2 
   1  chr1_134353926     AOna    A    G        1      2        2 
   1  chr1_134353926     ASom    A    G        0      0        2 
   1  chr1_134353926     HCab    A    G        0      0        2 
   1  chr1_134353926     HPrz    A    G        0      0        2 
   1  chr1_134353926     ZBoe    A    G        0      0        2 
   1  chr1_134353926     ZGre    A    G        0      0        2 
   1  chr1_134353926     ZHar    A    G        0      0        2 
   1  chr1_134353926   Sample    A    G        0      0        2 
   1  chr1_134356511     AAsi    A    G        0      0        2 
   1  chr1_134356511     AKia    A    G        0      0        2 
   1  chr1_134356511     AOna    A    G        0      0        2 
   1  chr1_134356511     ASom    A    G        0      0        2 
   1  chr1_134356511     HCab    A    G        1      2        2 
   1  chr1_134356511     HPrz    A    G        1      2        2 
   1  chr1_134356511     ZBoe    A    G        0      0        2 
   1  chr1_134356511     ZGre    A    G        0      0        2 
   1  chr1_134356511     ZHar    A    G        0      0        2 
   1  chr1_134356511   Sample    A    G        0      0        2 
   1  chr1_134360484     AAsi    A    G        0      0        2 
   1  chr1_134360484     AKia    A    G      0.5      1        2 
   1  chr1_134360484     AOna    A    G        0      0        2 
   1  chr1_134360484     ASom    A    G        0      0        2 
   1  chr1_134360484     HCab    A    G        0      0        2 
   1  chr1_134360484     HPrz    A    G        0      0        2 
   1  chr1_134360484     ZBoe    A    G        0      0        2 
   1  chr1_134360484     ZGre    A    G        0      0        2 
   1  chr1_134360484     ZHar    A    G        0      0        2 
   1  chr1_134360484   Sample    A    G        0      0        2 
   1  chr1_134361619     AAsi    T    G        0      0        2 
   1  chr1_134361619     AKia    T    G        0      0        2 
   1  chr1_134361619     AOna    T    G        0      0        2 
   1  chr1_134361619     ASom    T    G        0      0        2 
   1  chr1_134361619     HCab    T    G        0      0        2 
   1  chr1_134361619     HPrz    T    G        0      0        2 
   1  chr1_134361619     ZBoe    T    G        0      0        2 
   1  chr1_134361619     ZGre    T    G        1      2        2 
   1  chr1_134361619     ZHar    T    G        0      0        2 
   1  chr1_134361619   Sample    T    G        0      0        2 
   1  chr1_134364217     AAsi    A    G        0      0        2 
   1  chr1_134364217     AKia    A    G        0      0        2 
   1  chr1_134364217     AOna    A    G        0      0        2 
   1  chr1_134364217     ASom    A    G        0      0        2 
   1  chr1_134364217     HCab    A    G        0      0        2 
   1  chr1_134364217     HPrz    A    G        0      0        2 
   1  chr1_134364217     ZBoe    A    G        0      0        2 
   1  chr1_134364217     ZGre    A    G      0.5      1        2 
   1  chr1_134364217     ZHar    A    G        0      0        2 
   1  chr1_134364217   Sample    A    G        0      0        2 
   1  chr1_134368023     AAsi    T    C        0      0        2 
   1  chr1_134368023     AKia    T    C        1      2        2 
   1  chr1_134368023     AOna    T    C        0      0        2 
   1  chr1_134368023     ASom    T    C        0      0        2 
   1  chr1_134368023     HCab    T    C        0      0        2 
   1  chr1_134368023     HPrz    T    C        0      0        2 
   1  chr1_134368023     ZBoe    T    C        0      0        2 
   1  chr1_134368023     ZGre    T    C        0      0        2 
   1  chr1_134368023     ZHar    T    C        0      0        2 
   1  chr1_134368023   Sample    T    C        0      0        2 
   1  chr1_134376761     AAsi    A    G        0      0        2 
   1  chr1_134376761     AKia    A    G      0.5      1        2 
   1  chr1_134376761     AOna    A    G        0      0        2 
   1  chr1_134376761     ASom    A    G        0      0        2 
   1  chr1_134376761     HCab    A    G        0      0        2 
   1  chr1_134376761     HPrz    A    G        0      0        2 
   1  chr1_134376761     ZBoe    A    G        0      0        2 
   1  chr1_134376761     ZGre    A    G        0      0        2 
   1  chr1_134376761     ZHar    A    G        0      0        2 
   1  chr1_134376761   Sample    A    G        0      0        2 
   1  chr1_134383064     AAsi    G    A        0      0        2 
   1  chr1_134383064     AKia    G    A        0      0        2 
   1  chr1_134383064     AOna    G    A        0      0        2 
   1  chr1_134383064     ASom    G    A        0      0        2 
   1  chr1_134383064     HCab    G    A        1      2        2 
   1  chr1_134383064     HPrz    G    A        1      2        2 
   1  chr1_134383064     ZBoe    G    A        0      0        2 
   1  chr1_134383064     ZGre    G    A        0      0        2 
   1  chr1_134383064     ZHar    G    A        0      0        2 
   1  chr1_134383064   Sample    G    A        0      0        2 
   1  chr1_134384634     AAsi    G    A        0      0        2 
   1  chr1_134384634     AKia    G    A      0.5      1        2 
   1  chr1_134384634     AOna    G    A        0      0        2 
   1  chr1_134384634     ASom    G    A        0      0        2 
   1  chr1_134384634     HCab    G    A        0      0        2 
   1  chr1_134384634     HPrz    G    A        0      0        2 
   1  chr1_134384634     ZBoe    G    A        0      0        2 
   1  chr1_134384634     ZGre    G    A        0      0        2 
   1  chr1_134384634     ZHar    G    A        0      0        2 
   1  chr1_134384634   Sample    G    A        0      0        2 
   1  chr1_134386363     AAsi    T    G        0      0        2 
   1  chr1_134386363     AKia    T    G        0      0        2 
   1  chr1_134386363     AOna    T    G      0.5      1        2 
   1  chr1_134386363     ASom    T    G        0      0        2 
   1  chr1_134386363     HCab    T    G        0      0        2 
   1  chr1_134386363     HPrz    T    G        0      0        2 
   1  chr1_134386363     ZBoe    T    G        0      0        2 
   1  chr1_134386363     ZGre    T    G        0      0        2 
   1  chr1_134386363     ZHar    T    G        0      0        2 
   1  chr1_134386363   Sample    T    G        0      0        2 
   1  chr1_134387437     AAsi    A    T        0      0        2 
   1  chr1_134387437     AKia    A    T        0      0        2 
   1  chr1_134387437     AOna    A    T        0      0        2 
   1  chr1_134387437     ASom    A    T        0      0        2 
   1  chr1_134387437     HCab    A    T        1      2        2 
   1  chr1_134387437     HPrz    A    T        1      2        2 
   1  chr1_134387437     ZBoe    A    T        0      0        2 
   1  chr1_134387437     ZGre    A    T        0      0        2 
   1  chr1_134387437     ZHar    A    T        0      0        2 
   1  chr1_134387437   Sample    A    T        0      0        2 
   1  chr1_134391732     AAsi    T    C        0      0        2 
   1  chr1_134391732     AKia    T    C        0      0        2 
   1  chr1_134391732     AOna    T    C        0      0        2 
   1  chr1_134391732     ASom    T    C        0      0        2 
   1  chr1_134391732     HCab    T    C        0      0        2 
   1  chr1_134391732     HPrz    T    C        0      0        2 
   1  chr1_134391732     ZBoe    T    C        0      0        2 
   1  chr1_134391732     ZGre    T    C        0      0        2 
   1  chr1_134391732     ZHar    T    C      0.5      1        2 
   1  chr1_134391732   Sample    T    C        0      0        2 
   1  chr1_134391801     AAsi    A    G        0      0        2 
   1  chr1_134391801     AKia    A    G      0.5      1        2 
   1  chr1_134391801     AOna    A    G        0      0        2 
   1  chr1_134391801     ASom    A    G        0      0        2 
   1  chr1_134391801     HCab    A    G        0      0        2 
   1  chr1_134391801     HPrz    A    G        0      0        2 
   1  chr1_134391801     ZBoe    A    G        0      0        2 
   1  chr1_134391801     ZGre    A    G        0      0        2 
   1  chr1_134391801     ZHar    A    G        0      0        2 
   1  chr1_134391801   Sample    A    G        0      0        2 
   1  chr1_134396866     AAsi    A    G        0      0        2 
   1  chr1_134396866     AKia    A    G        0      0        2 
   1  chr1_134396866     AOna    A    G        0      0        2 
   1  chr1_134396866     ASom    A    G        0      0        2 
   1  chr1_134396866     HCab    A    G      0.5      1        2 
   1  chr1_134396866     HPrz    A    G        0      0        2 
   1  chr1_134396866     ZBoe    A    G        0      0        2 
   1  chr1_134396866     ZGre    A    G        0      0        2 
   1  chr1_134396866     ZHar    A    G        0      0        2 
   1  chr1_134396866   Sample    A    G        0      0        2 
   1  chr1_134397383     AAsi    C    A        0      0        2 
   1  chr1_134397383     AKia    C    A        0      0        2 
   1  chr1_134397383     AOna    C    A        1      2        2 
   1  chr1_134397383     ASom    C    A        0      0        2 
   1  chr1_134397383     HCab    C    A        0      0        2 
   1  chr1_134397383     HPrz    C    A        0      0        2 
   1  chr1_134397383     ZBoe    C    A        0      0        2 
   1  chr1_134397383     ZGre    C    A        0      0        2 
   1  chr1_134397383     ZHar    C    A        0      0        2 
   1  chr1_134397383   Sample    C    A        0      0        2 
   1  chr1_134404001     AAsi    T    C        0      0        2 
   1  chr1_134404001     AKia    T    C        0      0        2 
   1  chr1_134404001     AOna    T    C        0      0        2 
   1  chr1_134404001     ASom    T    C        0      0        2 
   1  chr1_134404001     HCab    T    C        1      2        2 
   1  chr1_134404001     HPrz    T    C        1      2        2 
   1  chr1_134404001     ZBoe    T    C        0      0        2 
   1  chr1_134404001     ZGre    T    C        0      0        2 
   1  chr1_134404001     ZHar    T    C        0      0        2 
   1  chr1_134404001   Sample    T    C        0      0        2 
   1  chr1_134414380     AAsi    A    G        0      0        2 
   1  chr1_134414380     AKia    A    G        0      0        2 
   1  chr1_134414380     AOna    A    G        0      0        2 
   1  chr1_134414380     ASom    A    G        0      0        2 
   1  chr1_134414380     HCab    A    G        0      0        2 
   1  chr1_134414380     HPrz    A    G        0      0        2 
   1  chr1_134414380     ZBoe    A    G        0      0        2 
   1  chr1_134414380     ZGre    A    G        1      2        2 
   1  chr1_134414380     ZHar    A    G        0      0        2 
   1  chr1_134414380   Sample    A    G        0      0        2 
   1  chr1_134426810     AAsi    A    G        0      0        2 
   1  chr1_134426810     AKia    A    G        0      0        2 
   1  chr1_134426810     AOna    A    G        0      0        2 
   1  chr1_134426810     ASom    A    G        1      2        2 
   1  chr1_134426810     HCab    A    G        0      0        2 
   1  chr1_134426810     HPrz    A    G        0      0        2 
   1  chr1_134426810     ZBoe    A    G        0      0        2 
   1  chr1_134426810     ZGre    A    G        0      0        2 
   1  chr1_134426810     ZHar    A    G        0      0        2 
   1  chr1_134426810   Sample    A    G        0      0        2 
   1  chr1_134431653     AAsi    G    A        0      0        2 
   1  chr1_134431653     AKia    G    A        0      0        2 
   1  chr1_134431653     AOna    G    A        0      0        2 
   1  chr1_134431653     ASom    G    A        0      0        2 
   1  chr1_134431653     HCab    G    A      0.5      1        2 
   1  chr1_134431653     HPrz    G    A        1      2        2 
   1  chr1_134431653     ZBoe    G    A        0      0        2 
   1  chr1_134431653     ZGre    G    A        0      0        2 
   1  chr1_134431653     ZHar    G    A        0      0        2 
   1  chr1_134431653   Sample    G    A        0      0        2 
   1  chr1_134438237     AAsi    T    A        0      0        2 
   1  chr1_134438237     AKia    T    A        0      0        2 
   1  chr1_134438237     AOna    T    A        0      0        2 
   1  chr1_134438237     ASom    T    A        0      0        2 
   1  chr1_134438237     HCab    T    A        0      0        2 
   1  chr1_134438237     HPrz    T    A        0      0        2 
   1  chr1_134438237     ZBoe    T    A      0.5      1        2 
   1  chr1_134438237     ZGre    T    A        0      0        2 
   1  chr1_134438237     ZHar    T    A        0      0        2 
   1  chr1_134438237   Sample    T    A        0      0        2 
   1  chr1_134443130     AAsi    T    C        0      0        2 
   1  chr1_134443130     AKia    T    C        0      0        2 
   1  chr1_134443130     AOna    T    C      0.5      1        2 
   1  chr1_134443130     ASom    T    C        0      0        2 
   1  chr1_134443130     HCab    T    C        0      0        2 
   1  chr1_134443130     HPrz    T    C        0      0        2 
   1  chr1_134443130     ZBoe    T    C        0      0        2 
   1  chr1_134443130     ZGre    T    C        0      0        2 
   1  chr1_134443130     ZHar    T    C        0      0        2 
   1  chr1_134443130   Sample    T    C        0      0        2 
   1  chr1_134443632     AAsi    A    G        0      0        2 
   1  chr1_134443632     AKia    A    G        0      0        2 
   1  chr1_134443632     AOna    A    G        0      0        2 
   1  chr1_134443632     ASom    A    G        0      0        2 
   1  chr1_134443632     HCab    A    G        1      2        2 
   1  chr1_134443632     HPrz    A    G        1      2        2 
   1  chr1_134443632     ZBoe    A    G        0      0        2 
   1  chr1_134443632     ZGre    A    G        0      0        2 
   1  chr1_134443632     ZHar    A    G        0      0        2 
   1  chr1_134443632   Sample    A    G        0      0        2 
   1  chr1_134445120     AAsi    A    G        0      0        2 
   1  chr1_134445120     AKia    A    G        0      0        2 
   1  chr1_134445120     AOna    A    G        0      0        2 
   1  chr1_134445120     ASom    A    G        0      0        2 
   1  chr1_134445120     HCab    A    G        0      0        2 
   1  chr1_134445120     HPrz    A    G        0      0        2 
   1  chr1_134445120     ZBoe    A    G        0      0        2 
   1  chr1_134445120     ZGre    A    G        0      0        2 
   1  chr1_134445120     ZHar    A    G        1      2        2 
   1  chr1_134445120   Sample    A    G        0      0        2 
   1  chr1_134450849     AAsi    A    G        0      0        2 
   1  chr1_134450849     AKia    A    G        0      0        2 
   1  chr1_134450849     AOna    A    G      0.5      1        2 
   1  chr1_134450849     ASom    A    G        0      0        2 
   1  chr1_134450849     HCab    A    G        0      0        2 
   1  chr1_134450849     HPrz    A    G        0      0        2 
   1  chr1_134450849     ZBoe    A    G        0      0        2 
   1  chr1_134450849     ZGre    A    G        0      0        2 
   1  chr1_134450849     ZHar    A    G        0      0        2 
   1  chr1_134450849   Sample    A    G        0      0        2 
   1  chr1_134452803     AAsi    T    C        0      0        2 
   1  chr1_134452803     AKia    T    C        0      0        2 
   1  chr1_134452803     AOna    T    C        0      0        2 
   1  chr1_134452803     ASom    T    C        0      0        2 
   1  chr1_134452803     HCab    T    C        1      2        2 
   1  chr1_134452803     HPrz    T    C        1      2        2 
   1  chr1_134452803     ZBoe    T    C        0      0        2 
   1  chr1_134452803     ZGre    T    C        0      0        2 
   1  chr1_134452803     ZHar    T    C        0      0        2 
   1  chr1_134452803   Sample    T    C        0      0        2 
   1  chr1_134473401     AAsi    C    T        0      0        2 
   1  chr1_134473401     AKia    C    T        0      0        2 
   1  chr1_134473401     AOna    C    T        0      0        2 
   1  chr1_134473401     ASom    C    T        0      0        2 
   1  chr1_134473401     HCab    C    T        0      0        2 
   1  chr1_134473401     HPrz    C    T        0      0        2 
   1  chr1_134473401     ZBoe    C    T        1      2        2 
   1  chr1_134473401     ZGre    C    T        0      0        2 
   1  chr1_134473401     ZHar    C    T        0      0        2 
   1  chr1_134473401   Sample    C    T        0      0        2 
   1  chr1_134474484     AAsi    A    G        0      0        2 
   1  chr1_134474484     AKia    A    G        0      0        2 
   1  chr1_134474484     AOna    A    G        0      0        2 
   1  chr1_134474484     ASom    A    G        0      0        2 
   1  chr1_134474484     HCab    A    G        0      0        2 
   1  chr1_134474484     HPrz    A    G        0      0        2 
   1  chr1_134474484     ZBoe    A    G        0      0        2 
   1  chr1_134474484     ZGre    A    G        0      0        2 
   1  chr1_134474484     ZHar    A    G        1      2        2 
   1  chr1_134474484   Sample    A    G        0      0        2 
   1  chr1_134475831     AAsi    C    G        0      0        2 
   1  chr1_134475831     AKia    C    G        0      0        2 
   1  chr1_134475831     AOna    C    G        0      0        2 
   1  chr1_134475831     ASom    C    G        0      0        2 
   1  chr1_134475831     HCab    C    G        1      2        2 
   1  chr1_134475831     HPrz    C    G        1      2        2 
   1  chr1_134475831     ZBoe    C    G        0      0        2 
   1  chr1_134475831     ZGre    C    G        0      0        2 
   1  chr1_134475831     ZHar    C    G        0      0        2 
   1  chr1_134475831   Sample    C    G        0      0        2 
   1  chr1_134476294     AAsi    G    A        0      0        2 
   1  chr1_134476294     AKia    G    A        0      0        2 
   1  chr1_134476294     AOna    G    A        0      0        2 
   1  chr1_134476294     ASom    G    A        0      0        2 
   1  chr1_134476294     HCab    G    A        0      0        2 
   1  chr1_134476294     HPrz    G    A        0      0        2 
   1  chr1_134476294     ZBoe    G    A        1      2        2 
   1  chr1_134476294     ZGre    G    A        0      0        2 
   1  chr1_134476294     ZHar    G    A        0      0        2 
   1  chr1_134476294   Sample    G    A        0      0        2 
   1  chr1_134523661     AAsi    C    T        0      0        2 
   1  chr1_134523661     AKia    C    T        0      0        2 
   1  chr1_134523661     AOna    C    T      0.5      1        2 
   1  chr1_134523661     ASom    C    T        0      0        2 
   1  chr1_134523661     HCab    C    T        0      0        2 
   1  chr1_134523661     HPrz    C    T        0      0        2 
   1  chr1_134523661     ZBoe    C    T        0      0        2 
   1  chr1_134523661     ZGre    C    T        0      0        2 
   1  chr1_134523661     ZHar    C    T        0      0        2 
   1  chr1_134523661   Sample    C    T        0      0        2 
   1  chr1_134523966     AAsi    A    C        0      0        2 
   1  chr1_134523966     AKia    A    C        0      0        2 
   1  chr1_134523966     AOna    A    C        0      0        2 
   1  chr1_134523966     ASom    A    C        0      0        2 
   1  chr1_134523966     HCab    A    C        1      2        2 
   1  chr1_134523966     HPrz    A    C        1      2        2 
   1  chr1_134523966     ZBoe    A    C        0      0        2 
   1  chr1_134523966     ZGre    A    C        0      0        2 
   1  chr1_134523966     ZHar    A    C        0      0        2 
   1  chr1_134523966   Sample    A    C        0      0        2 
   1  chr1_134533029     AAsi    A    T        0      0        2 
   1  chr1_134533029     AKia    A    T        0      0        2 
   1  chr1_134533029     AOna    A    T        0      0        2 
   1  chr1_134533029     ASom    A    T        0      0        2 
   1  chr1_134533029     HCab    A    T        0      0        2 
   1  chr1_134533029     HPrz    A    T        0      0        2 
   1  chr1_134533029     ZBoe    A    T      0.5      1        2 
   1  chr1_134533029     ZGre    A    T        0      0        2 
   1  chr1_134533029     ZHar    A    T        0      0        2 
   1  chr1_134533029   Sample    A    T        0      0        2 
   1  chr1_134539720     AAsi    A    G        0      0        2 
   1  chr1_134539720     AKia    A    G        0      0        2 
   1  chr1_134539720     AOna    A    G      0.5      1        2 
   1  chr1_134539720     ASom    A    G        0      0        2 
   1  chr1_134539720     HCab    A    G        0      0        2 
   1  chr1_134539720     HPrz    A    G        0      0        2 
   1  chr1_134539720     ZBoe    A    G        0      0        2 
   1  chr1_134539720     ZGre    A    G        0      0        2 
   1  chr1_134539720     ZHar    A    G        0      0        2 
   1  chr1_134539720   Sample    A    G        0      0        2 
   1  chr1_134541179     AAsi    T    G        0      0        2 
   1  chr1_134541179     AKia    T    G        0      0        2 
   1  chr1_134541179     AOna    T    G        0      0        2 
   1  chr1_134541179     ASom    T    G        0      0        2 
   1  chr1_134541179     HCab    T    G        0      0        2 
   1  chr1_134541179     HPrz    T    G        0      0        2 
   1  chr1_134541179     ZBoe    T    G      0.5      1        2 
   1  chr1_134541179     ZGre    T    G        0      0        2 
   1  chr1_134541179     ZHar    T    G        0      0        2 
   1  chr1_134541179   Sample    T    G        0      0        2 
   1  chr1_134541739     AAsi    G    A        0      0        2 
   1  chr1_134541739     AKia    G    A        0      0        2 
   1  chr1_134541739     AOna    G    A        0      0        2 
   1  chr1_134541739     ASom    G    A        1      2        2 
   1  chr1_134541739     HCab    G    A        0      0        2 
   1  chr1_134541739     HPrz    G    A        0      0        2 
   1  chr1_134541739     ZBoe    G    A        0      0        2 
   1  chr1_134541739     ZGre    G    A        0      0        2 
   1  chr1_134541739     ZHar    G    A        0      0        2 
   1  chr1_134541739   Sample    G    A        0      0        2 
   1  chr1_134541886     AAsi    T    C        0      0        2 
   1  chr1_134541886     AKia    T    C        0      0        2 
   1  chr1_134541886     AOna    T    C        0      0        2 
   1  chr1_134541886     ASom    T    C        0      0        2 
   1  chr1_134541886     HCab    T    C        0      0        2 
   1  chr1_134541886     HPrz    T    C        0      0        2 
   1  chr1_134541886     ZBoe    T    C      0.5      1        2 
   1  chr1_134541886     ZGre    T    C        0      0        2 
   1  chr1_134541886     ZHar    T    C        1      2        2 
   1  chr1_134541886   Sample    T    C        0      0        2 
   1  chr1_134550130     AAsi    C    G        0      0        2 
   1  chr1_134550130     AKia    C    G        0      0        2 
   1  chr1_134550130     AOna    C    G        0      0        2 
   1  chr1_134550130     ASom    C    G        0      0        2 
   1  chr1_134550130     HCab    C    G        0      0        2 
   1  chr1_134550130     HPrz    C    G        0      0        2 
   1  chr1_134550130     ZBoe    C    G      0.5      1        2 
   1  chr1_134550130     ZGre    C    G        1      2        2 
   1  chr1_134550130     ZHar    C    G        0      0        2 
   1  chr1_134550130   Sample    C    G        0      0        2 
   1  chr1_134558476     AAsi    T    C        0      0        2 
   1  chr1_134558476     AKia    T    C        0      0        2 
   1  chr1_134558476     AOna    T    C        0      0        2 
   1  chr1_134558476     ASom    T    C        0      0        2 
   1  chr1_134558476     HCab    T    C        1      2        2 
   1  chr1_134558476     HPrz    T    C        1      2        2 
   1  chr1_134558476     ZBoe    T    C        0      0        2 
   1  chr1_134558476     ZGre    T    C        0      0        2 
   1  chr1_134558476     ZHar    T    C        0      0        2 
   1  chr1_134558476   Sample    T    C        0      0        2 
   1  chr1_134563988     AAsi    C    T        0      0        2 
   1  chr1_134563988     AKia    C    T        0      0        2 
   1  chr1_134563988     AOna    C    T        0      0        2 
   1  chr1_134563988     ASom    C    T        0      0        2 
   1  chr1_134563988     HCab    C    T        1      2        2 
   1  chr1_134563988     HPrz    C    T        1      2        2 
   1  chr1_134563988     ZBoe    C    T        0      0        2 
   1  chr1_134563988     ZGre    C    T        0      0        2 
   1  chr1_134563988     ZHar    C    T        0      0        2 
   1  chr1_134563988   Sample    C    T        0      0        2 
   1  chr1_134564597     AAsi    C    G      0.5      1        2 
   1  chr1_134564597     AKia    C    G        0      0        2 
   1  chr1_134564597     AOna    C    G        0      0        2 
   1  chr1_134564597     ASom    C    G        0      0        2 
   1  chr1_134564597     HCab    C    G        0      0        2 
   1  chr1_134564597     HPrz    C    G        0      0        2 
   1  chr1_134564597     ZBoe    C    G        0      0        2 
   1  chr1_134564597     ZGre    C    G        0      0        2 
   1  chr1_134564597     ZHar    C    G        0      0        2 
   1  chr1_134564597   Sample    C    G        0      0        2 
   1  chr1_134565043     AAsi    A    G        0      0        2 
   1  chr1_134565043     AKia    A    G        0      0        2 
   1  chr1_134565043     AOna    A    G      0.5      1        2 
   1  chr1_134565043     ASom    A    G        0      0        2 
   1  chr1_134565043     HCab    A    G        0      0        2 
   1  chr1_134565043     HPrz    A    G        0      0        2 
   1  chr1_134565043     ZBoe    A    G        0      0        2 
   1  chr1_134565043     ZGre    A    G        0      0        2 
   1  chr1_134565043     ZHar    A    G        0      0        2 
   1  chr1_134565043   Sample    A    G        0      0        2 
   1  chr1_134570524     AAsi    A    G        0      0        2 
   1  chr1_134570524     AKia    A    G        0      0        2 
   1  chr1_134570524     AOna    A    G        0      0        2 
   1  chr1_134570524     ASom    A    G        1      2        2 
   1  chr1_134570524     HCab    A    G        0      0        2 
   1  chr1_134570524     HPrz    A    G        0      0        2 
   1  chr1_134570524     ZBoe    A    G        0      0        2 
   1  chr1_134570524     ZGre    A    G        0      0        2 
   1  chr1_134570524     ZHar    A    G        0      0        2 
   1  chr1_134570524   Sample    A    G        0      0        2 
   1  chr1_134572589     AAsi    T    A        0      0        2 
   1  chr1_134572589     AKia    T    A        0      0        2 
   1  chr1_134572589     AOna    T    A        0      0        2 
   1  chr1_134572589     ASom    T    A        0      0        2 
   1  chr1_134572589     HCab    T    A        1      2        2 
   1  chr1_134572589     HPrz    T    A        1      2        2 
   1  chr1_134572589     ZBoe    T    A        0      0        2 
   1  chr1_134572589     ZGre    T    A        0      0        2 
   1  chr1_134572589     ZHar    T    A        0      0        2 
   1  chr1_134572589   Sample    T    A        0      0        2 
   1  chr1_134573194     AAsi    A    G        0      0        2 
   1  chr1_134573194     AKia    A    G        0      0        2 
   1  chr1_134573194     AOna    A    G        0      0        2 
   1  chr1_134573194     ASom    A    G        0      0        2 
   1  chr1_134573194     HCab    A    G        0      0        2 
   1  chr1_134573194     HPrz    A    G        0      0        2 
   1  chr1_134573194     ZBoe    A    G      0.5      1        2 
   1  chr1_134573194     ZGre    A    G        0      0        2 
   1  chr1_134573194     ZHar    A    G        0      0        2 
   1  chr1_134573194   Sample    A    G        0      0        2 
   1  chr1_134573609     AAsi    C    A        0      0        2 
   1  chr1_134573609     AKia    C    A        0      0        2 
   1  chr1_134573609     AOna    C    A        0      0        2 
   1  chr1_134573609     ASom    C    A        0      0        2 
   1  chr1_134573609     HCab    C    A        0      0        2 
   1  chr1_134573609     HPrz    C    A        0      0        2 
   1  chr1_134573609     ZBoe    C    A        1      2        2 
   1  chr1_134573609     ZGre    C    A        1      2        2 
   1  chr1_134573609     ZHar    C    A        1      2        2 
   1  chr1_134573609   Sample    C    A        0      0        2 
   1  chr1_134573921     AAsi    C    A        0      0        2 
   1  chr1_134573921     AKia    C    A        0      0        2 
   1  chr1_134573921     AOna    C    A        0      0        2 
   1  chr1_134573921     ASom    C    A        0      0        2 
   1  chr1_134573921     HCab    C    A        1      2        2 
   1  chr1_134573921     HPrz    C    A        1      2        2 
   1  chr1_134573921     ZBoe    C    A        0      0        2 
   1  chr1_134573921     ZGre    C    A        0      0        2 
   1  chr1_134573921     ZHar    C    A        0      0        2 
   1  chr1_134573921   Sample    C    A        0      0        2 
   1  chr1_134593783     AAsi    T    C        0      0        2 
   1  chr1_134593783     AKia    T    C        0      0        2 
   1  chr1_134593783     AOna    T    C        0      0        2 
   1  chr1_134593783     ASom    T    C        0      0        2 
   1  chr1_134593783     HCab    T    C      0.5      1        2 
   1  chr1_134593783     HPrz    T    C        0      0        2 
   1  chr1_134593783     ZBoe    T    C        0      0        2 
   1  chr1_134593783     ZGre    T    C        0      0        2 
   1  chr1_134593783     ZHar    T    C        0      0        2 
   1  chr1_134593783   Sample    T    C        0      0        2 
   1  chr1_134594163     AAsi    C    G        0      0        2 
   1  chr1_134594163     AKia    C    G        0      0        2 
   1  chr1_134594163     AOna    C    G        0      0        2 
   1  chr1_134594163     ASom    C    G        0      0        2 
   1  chr1_134594163     HCab    C    G        0      0        2 
   1  chr1_134594163     HPrz    C    G        0      0        2 
   1  chr1_134594163     ZBoe    C    G      0.5      1        2 
   1  chr1_134594163     ZGre    C    G        0      0        2 
   1  chr1_134594163     ZHar    C    G        0      0        2 
   1  chr1_134594163   Sample    C    G        0      0        2 
   1  chr1_134623469     AAsi    G    T        0      0        2 
   1  chr1_134623469     AKia    G    T        0      0        2 
   1  chr1_134623469     AOna    G    T        0      0        2 
   1  chr1_134623469     ASom    G    T        0      0        2 
   1  chr1_134623469     HCab    G    T        0      0        2 
   1  chr1_134623469     HPrz    G    T        0      0        2 
   1  chr1_134623469     ZBoe    G    T        0      0        2 
   1  chr1_134623469     ZGre    G    T        0      0        2 
   1  chr1_134623469     ZHar    G    T        1      2        2 
   1  chr1_134623469   Sample    G    T        0      0        2 
   1  chr1_134640361     AAsi    G    A        0      0        2 
   1  chr1_134640361     AKia    G    A        0      0        2 
   1  chr1_134640361     AOna    G    A        0      0        2 
   1  chr1_134640361     ASom    G    A        0      0        2 
   1  chr1_134640361     HCab    G    A        0      0        2 
   1  chr1_134640361     HPrz    G    A        0      0        2 
   1  chr1_134640361     ZBoe    G    A      0.5      1        2 
   1  chr1_134640361     ZGre    G    A        0      0        2 
   1  chr1_134640361     ZHar    G    A        0      0        2 
   1  chr1_134640361   Sample    G    A        0      0        2 
   1  chr1_134640399     AAsi    A    C        0      0        2 
   1  chr1_134640399     AKia    A    C        1      2        2 
   1  chr1_134640399     AOna    A    C        1      2        2 
   1  chr1_134640399     ASom    A    C        0      0        2 
   1  chr1_134640399     HCab    A    C        1      2        2 
   1  chr1_134640399     HPrz    A    C        1      2        2 
   1  chr1_134640399     ZBoe    A    C        0      0        2 
   1  chr1_134640399     ZGre    A    C        0      0        2 
   1  chr1_134640399     ZHar    A    C        0      0        2 
   1  chr1_134640399   Sample    A    C        0      0        2 
   1  chr1_134643681     AAsi    A    G      0.5      1        2 
   1  chr1_134643681     AKia    A    G        0      0        2 
   1  chr1_134643681     AOna    A    G        0      0        2 
   1  chr1_134643681     ASom    A    G        1      2        2 
   1  chr1_134643681     HCab    A    G        0      0        2 
   1  chr1_134643681     HPrz    A    G        0      0        2 
   1  chr1_134643681     ZBoe    A    G        0      0        2 
   1  chr1_134643681     ZGre    A    G        0      0        2 
   1  chr1_134643681     ZHar    A    G        0      0        2 
   1  chr1_134643681   Sample    A    G        1      2        2 
   1  chr1_134649997     AAsi    T    C        0      0        2 
   1  chr1_134649997     AKia    T    C        0      0        2 
   1  chr1_134649997     AOna    T    C      0.5      1        2 
   1  chr1_134649997     ASom    T    C        0      0        2 
   1  chr1_134649997     HCab    T    C        0      0        2 
   1  chr1_134649997     HPrz    T    C        0      0        2 
   1  chr1_134649997     ZBoe    T    C        0      0        2 
   1  chr1_134649997     ZGre    T    C        0      0        2 
   1  chr1_134649997     ZHar    T    C        0      0        2 
   1  chr1_134649997   Sample    T    C        0      0        2 
   1  chr1_134657972     AAsi    C    G        0      0        2 
   1  chr1_134657972     AKia    C    G        0      0        2 
   1  chr1_134657972     AOna    C    G        0      0        2 
   1  chr1_134657972     ASom    C    G        0      0        2 
   1  chr1_134657972     HCab    C    G        1      2        2 
   1  chr1_134657972     HPrz    C    G        0      0        2 
   1  chr1_134657972     ZBoe    C    G        0      0        2 
   1  chr1_134657972     ZGre    C    G        0      0        2 
   1  chr1_134657972     ZHar    C    G        0      0        2 
   1  chr1_134657972   Sample    C    G        0      0        2 
   1  chr1_134683266     AAsi    G    C        0      0        2 
   1  chr1_134683266     AKia    G    C        0      0        2 
   1  chr1_134683266     AOna    G    C        0      0        2 
   1  chr1_134683266     ASom    G    C        0      0        2 
   1  chr1_134683266     HCab    G    C        1      2        2 
   1  chr1_134683266     HPrz    G    C        1      2        2 
   1  chr1_134683266     ZBoe    G    C        0      0        2 
   1  chr1_134683266     ZGre    G    C        0      0        2 
   1  chr1_134683266     ZHar    G    C        0      0        2 
   1  chr1_134683266   Sample    G    C        0      0        2 
   1  chr1_134686432     AAsi    C    T        0      0        2 
   1  chr1_134686432     AKia    C    T        0      0        2 
   1  chr1_134686432     AOna    C    T        0      0        2 
   1  chr1_134686432     ASom    C    T        0      0        2 
   1  chr1_134686432     HCab    C    T        1      2        2 
   1  chr1_134686432     HPrz    C    T        1      2        2 
   1  chr1_134686432     ZBoe    C    T        0      0        2 
   1  chr1_134686432     ZGre    C    T        0      0        2 
   1  chr1_134686432     ZHar    C    T        0      0        2 
   1  chr1_134686432   Sample    C    T        0      0        2 
   1  chr1_134691925     AAsi    T    C        0      0        2 
   1  chr1_134691925     AKia    T    C        0      0        2 
   1  chr1_134691925     AOna    T    C        0      0        2 
   1  chr1_134691925     ASom    T    C        0      0        2 
   1  chr1_134691925     HCab    T    C        0      0        2 
   1  chr1_134691925     HPrz    T    C        0      0        2 
   1  chr1_134691925     ZBoe    T    C        1      2        2 
   1  chr1_134691925     ZGre    T    C        0      0        2 
   1  chr1_134691925     ZHar    T    C      0.5      1        2 
   1  chr1_134691925   Sample    T    C        0      0        2 
   1  chr1_134692338     AAsi    G    C        0      0        2 
   1  chr1_134692338     AKia    G    C        0      0        2 
   1  chr1_134692338     AOna    G    C        0      0        2 
   1  chr1_134692338     ASom    G    C        0      0        2 
   1  chr1_134692338     HCab    G    C        0      0        2 
   1  chr1_134692338     HPrz    G    C        0      0        2 
   1  chr1_134692338     ZBoe    G    C        0      0        2 
   1  chr1_134692338     ZGre    G    C        0      0        2 
   1  chr1_134692338     ZHar    G    C      0.5      1        2 
   1  chr1_134692338   Sample    G    C        0      0        2 
   1  chr1_134702364     AAsi    A    G        0      0        2 
   1  chr1_134702364     AKia    A    G        0      0        2 
   1  chr1_134702364     AOna    A    G        0      0        2 
   1  chr1_134702364     ASom    A    G        0      0        2 
   1  chr1_134702364     HCab    A    G        1      2        2 
   1  chr1_134702364     HPrz    A    G        1      2        2 
   1  chr1_134702364     ZBoe    A    G        0      0        2 
   1  chr1_134702364     ZGre    A    G        0      0        2 
   1  chr1_134702364     ZHar    A    G        0      0        2 
   1  chr1_134702364   Sample    A    G        0      0        2 
   1  chr1_134717848     AAsi    A    G        0      0        2 
   1  chr1_134717848     AKia    A    G        0      0        2 
   1  chr1_134717848     AOna    A    G      0.5      1        2 
   1  chr1_134717848     ASom    A    G        0      0        2 
   1  chr1_134717848     HCab    A    G        0      0        2 
   1  chr1_134717848     HPrz    A    G        0      0        2 
   1  chr1_134717848     ZBoe    A    G        0      0        2 
   1  chr1_134717848     ZGre    A    G        0      0        2 
   1  chr1_134717848     ZHar    A    G        0      0        2 
   1  chr1_134717848   Sample    A    G        0      0        2 
   1  chr1_134725777     AAsi    A    G        0      0        2 
   1  chr1_134725777     AKia    A    G        0      0        2 
   1  chr1_134725777     AOna    A    G        0      0        2 
   1  chr1_134725777     ASom    A    G        0      0        2 
   1  chr1_134725777     HCab    A    G        1      2        2 
   1  chr1_134725777     HPrz    A    G        1      2        2 
   1  chr1_134725777     ZBoe    A    G        0      0        2 
   1  chr1_134725777     ZGre    A    G        0      0        2 
   1  chr1_134725777     ZHar    A    G        0      0        2 
   1  chr1_134725777   Sample    A    G        0      0        2 
   1  chr1_134726164     AAsi    T    C        0      0        2 
   1  chr1_134726164     AKia    T    C        0      0        2 
   1  chr1_134726164     AOna    T    C        0      0        2 
   1  chr1_134726164     ASom    T    C        1      2        2 
   1  chr1_134726164     HCab    T    C        0      0        2 
   1  chr1_134726164     HPrz    T    C        0      0        2 
   1  chr1_134726164     ZBoe    T    C        0      0        2 
   1  chr1_134726164     ZGre    T    C      0.5      1        2 
   1  chr1_134726164     ZHar    T    C        0      0        2 
   1  chr1_134726164   Sample    T    C        0      0        2 
   1  chr1_134735700     AAsi    T    G        0      0        2 
   1  chr1_134735700     AKia    T    G        0      0        2 
   1  chr1_134735700     AOna    T    G        0      0        2 
   1  chr1_134735700     ASom    T    G        0      0        2 
   1  chr1_134735700     HCab    T    G        1      2        2 
   1  chr1_134735700     HPrz    T    G        1      2        2 
   1  chr1_134735700     ZBoe    T    G        0      0        2 
   1  chr1_134735700     ZGre    T    G        0      0        2 
   1  chr1_134735700     ZHar    T    G        0      0        2 
   1  chr1_134735700   Sample    T    G        0      0        2 
   1  chr1_134739286     AAsi    A    G        0      0        2 
   1  chr1_134739286     AKia    A    G      0.5      1        2 
   1  chr1_134739286     AOna    A    G        0      0        2 
   1  chr1_134739286     ASom    A    G        0      0        2 
   1  chr1_134739286     HCab    A    G        0      0        2 
   1  chr1_134739286     HPrz    A    G        0      0        2 
   1  chr1_134739286     ZBoe    A    G        0      0        2 
   1  chr1_134739286     ZGre    A    G        0      0        2 
   1  chr1_134739286     ZHar    A    G        1      2        2 
   1  chr1_134739286   Sample    A    G        0      0        2 
   1  chr1_134741166     AAsi    C    T        0      0        2 
   1  chr1_134741166     AKia    C    T        0      0        2 
   1  chr1_134741166     AOna    C    T        0      0        2 
   1  chr1_134741166     ASom    C    T        0      0        2 
   1  chr1_134741166     HCab    C    T        0      0        2 
   1  chr1_134741166     HPrz    C    T      0.5      1        2 
   1  chr1_134741166     ZBoe    C    T        0      0        2 
   1  chr1_134741166     ZGre    C    T        0      0        2 
   1  chr1_134741166     ZHar    C    T        0      0        2 
   1  chr1_134741166   Sample    C    T        0      0        2 
   1  chr1_134742709     AAsi    G    C        0      0        2 
   1  chr1_134742709     AKia    G    C        0      0        2 
   1  chr1_134742709     AOna    G    C        0      0        2 
   1  chr1_134742709     ASom    G    C        0      0        2 
   1  chr1_134742709     HCab    G    C        0      0        2 
   1  chr1_134742709     HPrz    G    C      0.5      1        2 
   1  chr1_134742709     ZBoe    G    C        0      0        2 
   1  chr1_134742709     ZGre    G    C        0      0        2 
   1  chr1_134742709     ZHar    G    C        0      0        2 
   1  chr1_134742709   Sample    G    C        0      0        2 
   1  chr1_134753668     AAsi    C    G        0      0        2 
   1  chr1_134753668     AKia    C    G        0      0        2 
   1  chr1_134753668     AOna    C    G        0      0        2 
   1  chr1_134753668     ASom    C    G        0      0        2 
   1  chr1_134753668     HCab    C    G        1      2        2 
   1  chr1_134753668     HPrz    C    G        1      2        2 
   1  chr1_134753668     ZBoe    C    G        0      0        2 
   1  chr1_134753668     ZGre    C    G        0      0        2 
   1  chr1_134753668     ZHar    C    G        0      0        2 
   1  chr1_134753668   Sample    C    G        0      0        2 
   1  chr1_134781265     AAsi    T    G        0      0        2 
   1  chr1_134781265     AKia    T    G        0      0        2 
   1  chr1_134781265     AOna    T    G        0      0        2 
   1  chr1_134781265     ASom    T    G        0      0        2 
   1  chr1_134781265     HCab    T    G        0      0        2 
   1  chr1_134781265     HPrz    T    G        0      0        2 
   1  chr1_134781265     ZBoe    T    G        1      2        2 
   1  chr1_134781265     ZGre    T    G        0      0        2 
   1  chr1_134781265     ZHar    T    G        0      0        2 
   1  chr1_134781265   Sample    T    G        0      0        2 
   1  chr1_134791375     AAsi    T    A        0      0        2 
   1  chr1_134791375     AKia    T    A        0      0        2 
   1  chr1_134791375     AOna    T    A        0      0        2 
   1  chr1_134791375     ASom    T    A        0      0        2 
   1  chr1_134791375     HCab    T    A        1      2        2 
   1  chr1_134791375     HPrz    T    A        1      2        2 
   1  chr1_134791375     ZBoe    T    A        0      0        2 
   1  chr1_134791375     ZGre    T    A        0      0        2 
   1  chr1_134791375     ZHar    T    A        0      0        2 
   1  chr1_134791375   Sample    T    A        0      0        2 
   1  chr1_134805216     AAsi    C    A        1      2        2 
   1  chr1_134805216     AKia    C    A        0      0        2 
   1  chr1_134805216     AOna    C    A        0      0        2 
   1  chr1_134805216     ASom    C    A        0      0        2 
   1  chr1_134805216     HCab    C    A        0      0        2 
   1  chr1_134805216     HPrz    C    A        0      0        2 
   1  chr1_134805216     ZBoe    C    A        0      0        2 
   1  chr1_134805216     ZGre    C    A        0      0        2 
   1  chr1_134805216     ZHar    C    A        0      0        2 
   1  chr1_134805216   Sample    C    A        0      0        2 
   1  chr1_134808441     AAsi    G    A        0      0        2 
   1  chr1_134808441     AKia    G    A        0      0        2 
   1  chr1_134808441     AOna    G    A        0      0        2 
   1  chr1_134808441     ASom    G    A        0      0        2 
   1  chr1_134808441     HCab    G    A        1      2        2 
   1  chr1_134808441     HPrz    G    A        1      2        2 
   1  chr1_134808441     ZBoe    G    A        0      0        2 
   1  chr1_134808441     ZGre    G    A        0      0        2 
   1  chr1_134808441     ZHar    G    A        0      0        2 
   1  chr1_134808441   Sample    G    A        0      0        2 
   1  chr1_134811734     AAsi    C    G        0      0        2 
   1  chr1_134811734     AKia    C    G        0      0        2 
   1  chr1_134811734     AOna    C    G      0.5      1        2 
   1  chr1_134811734     ASom    C    G        0      0        2 
   1  chr1_134811734     HCab    C    G        0      0        2 
   1  chr1_134811734     HPrz    C    G        0      0        2 
   1  chr1_134811734     ZBoe    C    G        0      0        2 
   1  chr1_134811734     ZGre    C    G        0      0        2 
   1  chr1_134811734     ZHar    C    G        0      0        2 
   1  chr1_134811734   Sample    C    G        0      0        2 
   1  chr1_134817369     AAsi    G    T        0      0        2 
   1  chr1_134817369     AKia    G    T        0      0        2 
   1  chr1_134817369     AOna    G    T        0      0        2 
   1  chr1_134817369     ASom    G    T        0      0        2 
   1  chr1_134817369     HCab    G    T        0      0        2 
   1  chr1_134817369     HPrz    G    T        0      0        2 
   1  chr1_134817369     ZBoe    G    T        0      0        2 
   1  chr1_134817369     ZGre    G    T      0.5      1        2 
   1  chr1_134817369     ZHar    G    T        0      0        2 
   1  chr1_134817369   Sample    G    T        0      0        2 
   1  chr1_134826599     AAsi    G    T        0      0        2 
   1  chr1_134826599     AKia    G    T        1      2        2 
   1  chr1_134826599     AOna    G    T      0.5      1        2 
   1  chr1_134826599     ASom    G    T        0      0        2 
   1  chr1_134826599     HCab    G    T        0      0        2 
   1  chr1_134826599     HPrz    G    T        0      0        2 
   1  chr1_134826599     ZBoe    G    T        0      0        2 
   1  chr1_134826599     ZGre    G    T        0      0        2 
   1  chr1_134826599     ZHar    G    T        0      0        2 
   1  chr1_134826599   Sample    G    T        0      0        2 
   1  chr1_134831160     AAsi    A    G        0      0        2 
   1  chr1_134831160     AKia    A    G        1      2        2 
   1  chr1_134831160     AOna    A    G      0.5      1        2 
   1  chr1_134831160     ASom    A    G        0      0        2 
   1  chr1_134831160     HCab    A    G        0      0        2 
   1  chr1_134831160     HPrz    A    G        0      0        2 
   1  chr1_134831160     ZBoe    A    G        0      0        2 
   1  chr1_134831160     ZGre    A    G        0      0        2 
   1  chr1_134831160     ZHar    A    G        0      0        2 
   1  chr1_134831160   Sample    A    G        0      0        2 
   1  chr1_134831608     AAsi    T    A        0      0        2 
   1  chr1_134831608     AKia    T    A        0      0        2 
   1  chr1_134831608     AOna    T    A        0      0        2 
   1  chr1_134831608     ASom    T    A        0      0        2 
   1  chr1_134831608     HCab    T    A        0      0        2 
   1  chr1_134831608     HPrz    T    A        0      0        2 
   1  chr1_134831608     ZBoe    T    A        1      2        2 
   1  chr1_134831608     ZGre    T    A        0      0        2 
   1  chr1_134831608     ZHar    T    A        0      0        2 
   1  chr1_134831608   Sample    T    A        0      0        2 
   1  chr1_134832333     AAsi    A    G        0      0        2 
   1  chr1_134832333     AKia    A    G        0      0        2 
   1  chr1_134832333     AOna    A    G        0      0        2 
   1  chr1_134832333     ASom    A    G        0      0        2 
   1  chr1_134832333     HCab    A    G        0      0        2 
   1  chr1_134832333     HPrz    A    G        0      0        2 
   1  chr1_134832333     ZBoe    A    G      0.5      1        2 
   1  chr1_134832333     ZGre    A    G        0      0        2 
   1  chr1_134832333     ZHar    A    G        0      0        2 
   1  chr1_134832333   Sample    A    G        1      2        2 
   1  chr1_134845051     AAsi    G    T        0      0        2 
   1  chr1_134845051     AKia    G    T        0      0        2 
   1  chr1_134845051     AOna    G    T        0      0        2 
   1  chr1_134845051     ASom    G    T        0      0        2 
   1  chr1_134845051     HCab    G    T        0      0        2 
   1  chr1_134845051     HPrz    G    T        0      0        2 
   1  chr1_134845051     ZBoe    G    T        0      0        2 
   1  chr1_134845051     ZGre    G    T        0      0        2 
   1  chr1_134845051     ZHar    G    T        1      2        2 
   1  chr1_134845051   Sample    G    T        0      0        2 
   1  chr1_134845962     AAsi    T    C        0      0        2 
   1  chr1_134845962     AKia    T    C        0      0        2 
   1  chr1_134845962     AOna    T    C        0      0        2 
   1  chr1_134845962     ASom    T    C        0      0        2 
   1  chr1_134845962     HCab    T    C        0      0        2 
   1  chr1_134845962     HPrz    T    C        0      0        2 
   1  chr1_134845962     ZBoe    T    C      0.5      1        2 
   1  chr1_134845962     ZGre    T    C        0      0        2 
   1  chr1_134845962     ZHar    T    C        0      0        2 
   1  chr1_134845962   Sample    T    C        0      0        2 
   1  chr1_134846112     AAsi    A    G        0      0        2 
   1  chr1_134846112     AKia    A    G        1      2        2 
   1  chr1_134846112     AOna    A    G        1      2        2 
   1  chr1_134846112     ASom    A    G        0      0        2 
   1  chr1_134846112     HCab    A    G        0      0        2 
   1  chr1_134846112     HPrz    A    G        0      0        2 
   1  chr1_134846112     ZBoe    A    G        0      0        2 
   1  chr1_134846112     ZGre    A    G        0      0        2 
   1  chr1_134846112     ZHar    A    G        0      0        2 
   1  chr1_134846112   Sample    A    G        0      0        2 
   1  chr1_134856630     AAsi    T    C        0      0        2 
   1  chr1_134856630     AKia    T    C        0      0        2 
   1  chr1_134856630     AOna    T    C        0      0        2 
   1  chr1_134856630     ASom    T    C        0      0        2 
   1  chr1_134856630     HCab    T    C        0      0        2 
   1  chr1_134856630     HPrz    T    C      0.5      1        2 
   1  chr1_134856630     ZBoe    T    C        0      0        2 
   1  chr1_134856630     ZGre    T    C        0      0        2 
   1  chr1_134856630     ZHar    T    C        0      0        2 
   1  chr1_134856630   Sample    T    C        0      0        2 
   1  chr1_134857290     AAsi    C    T        0      0        2 
   1  chr1_134857290     AKia    C    T        0      0        2 
   1  chr1_134857290     AOna    C    T        0      0        2 
   1  chr1_134857290     ASom    C    T        0      0        2 
   1  chr1_134857290     HCab    C    T      0.5      1        2 
   1  chr1_134857290     HPrz    C    T      0.5      1        2 
   1  chr1_134857290     ZBoe    C    T        0      0        2 
   1  chr1_134857290     ZGre    C    T        0      0        2 
   1  chr1_134857290     ZHar    C    T        0      0        2 
   1  chr1_134857290   Sample    C    T        0      0        2 
   1  chr1_134861371     AAsi    G    A        0      0        2 
   1  chr1_134861371     AKia    G    A        0      0        2 
   1  chr1_134861371     AOna    G    A        0      0        2 
   1  chr1_134861371     ASom    G    A        0      0        2 
   1  chr1_134861371     HCab    G    A      0.5      1        2 
   1  chr1_134861371     HPrz    G    A        0      0        2 
   1  chr1_134861371     ZBoe    G    A        0      0        2 
   1  chr1_134861371     ZGre    G    A        0      0        2 
   1  chr1_134861371     ZHar    G    A        0      0        2 
   1  chr1_134861371   Sample    G    A        0      0        2 
   1  chr1_134861629     AAsi    T    C        0      0        2 
   1  chr1_134861629     AKia    T    C        0      0        2 
   1  chr1_134861629     AOna    T    C        0      0        2 
   1  chr1_134861629     ASom    T    C        0      0        2 
   1  chr1_134861629     HCab    T    C        0      0        2 
   1  chr1_134861629     HPrz    T    C        0      0        2 
   1  chr1_134861629     ZBoe    T    C      0.5      1        2 
   1  chr1_134861629     ZGre    T    C        0      0        2 
   1  chr1_134861629     ZHar    T    C        0      0        2 
   1  chr1_134861629   Sample    T    C        0      0        2 
   1  chr1_134868092     AAsi    T    A        0      0        2 
   1  chr1_134868092     AKia    T    A        0      0        2 
   1  chr1_134868092     AOna    T    A        0      0        2 
   1  chr1_134868092     ASom    T    A        0      0        2 
   1  chr1_134868092     HCab    T    A      0.5      1        2 
   1  chr1_134868092     HPrz    T    A      0.5      1        2 
   1  chr1_134868092     ZBoe    T    A        0      0        2 
   1  chr1_134868092     ZGre    T    A        0      0        2 
   1  chr1_134868092     ZHar    T    A        0      0        2 
   1  chr1_134868092   Sample    T    A        0      0        2 
   1  chr1_134872242     AAsi    C    T        0      0        2 
   1  chr1_134872242     AKia    C    T        0      0        2 
   1  chr1_134872242     AOna    C    T        0      0        2 
   1  chr1_134872242     ASom    C    T        0      0        2 
   1  chr1_134872242     HCab    C    T        0      0        2 
   1  chr1_134872242     HPrz    C    T        0      0        2 
   1  chr1_134872242     ZBoe    C    T      0.5      1        2 
   1  chr1_134872242     ZGre    C    T        0      0        2 
   1  chr1_134872242     ZHar    C    T        0      0        2 
   1  chr1_134872242   Sample    C    T        0      0        2 
   1  chr1_134877510     AAsi    C    T        0      0        2 
   1  chr1_134877510     AKia    C    T        0      0        2 
   1  chr1_134877510     AOna    C    T        0      0        2 
   1  chr1_134877510     ASom    C    T        0      0        2 
   1  chr1_134877510     HCab    C    T        0      0        2 
   1  chr1_134877510     HPrz    C    T        0      0        2 
   1  chr1_134877510     ZBoe    C    T        0      0        2 
   1  chr1_134877510     ZGre    C    T      0.5      1        2 
   1  chr1_134877510     ZHar    C    T        0      0        2 
   1  chr1_134877510   Sample    C    T        0      0        2 
   1  chr1_134883235     AAsi    C    T        0      0        2 
   1  chr1_134883235     AKia    C    T        0      0        2 
   1  chr1_134883235     AOna    C    T        0      0        2 
   1  chr1_134883235     ASom    C    T        0      0        2 
   1  chr1_134883235     HCab    C    T        1      2        2 
   1  chr1_134883235     HPrz    C    T        1      2        2 
   1  chr1_134883235     ZBoe    C    T        0      0        2 
   1  chr1_134883235     ZGre    C    T        0      0        2 
   1  chr1_134883235     ZHar    C    T        0      0        2 
   1  chr1_134883235   Sample    C    T        0      0        2 
   1  chr1_134889655     AAsi    G    A        0      0        2 
   1  chr1_134889655     AKia    G    A        0      0        2 
   1  chr1_134889655     AOna    G    A      0.5      1        2 
   1  chr1_134889655     ASom    G    A        0      0        2 
   1  chr1_134889655     HCab    G    A        0      0        2 
   1  chr1_134889655     HPrz    G    A        0      0        2 
   1  chr1_134889655     ZBoe    G    A        0      0        2 
   1  chr1_134889655     ZGre    G    A        0      0        2 
   1  chr1_134889655     ZHar    G    A        0      0        2 
   1  chr1_134889655   Sample    G    A        0      0        2 
   1  chr1_134896716     AAsi    A    G        0      0        2 
   1  chr1_134896716     AKia    A    G        0      0        2 
   1  chr1_134896716     AOna    A    G        0      0        2 
   1  chr1_134896716     ASom    A    G        0      0        2 
   1  chr1_134896716     HCab    A    G      0.5      1        2 
   1  chr1_134896716     HPrz    A    G        0      0        2 
   1  chr1_134896716     ZBoe    A    G        0      0        2 
   1  chr1_134896716     ZGre    A    G        0      0        2 
   1  chr1_134896716     ZHar    A    G        0      0        2 
   1  chr1_134896716   Sample    A    G        0      0        2 
   1  chr1_134896922     AAsi    A    C        0      0        2 
   1  chr1_134896922     AKia    A    C        0      0        2 
   1  chr1_134896922     AOna    A    C        0      0        2 
   1  chr1_134896922     ASom    A    C        0      0        2 
   1  chr1_134896922     HCab    A    C      0.5      1        2 
   1  chr1_134896922     HPrz    A    C        0      0        2 
   1  chr1_134896922     ZBoe    A    C        0      0        2 
   1  chr1_134896922     ZGre    A    C        0      0        2 
   1  chr1_134896922     ZHar    A    C        0      0        2 
   1  chr1_134896922   Sample    A    C        0      0        2 
   1  chr1_134919005     AAsi    T    A        0      0        2 
   1  chr1_134919005     AKia    T    A        0      0        2 
   1  chr1_134919005     AOna    T    A        0      0        2 
   1  chr1_134919005     ASom    T    A        0      0        2 
   1  chr1_134919005     HCab    T    A        0      0        2 
   1  chr1_134919005     HPrz    T    A        0      0        2 
   1  chr1_134919005     ZBoe    T    A        0      0        2 
   1  chr1_134919005     ZGre    T    A      0.5      1        2 
   1  chr1_134919005     ZHar    T    A        0      0        2 
   1  chr1_134919005   Sample    T    A        0      0        2 
   1  chr1_134920425     AAsi    G    C        0      0        2 
   1  chr1_134920425     AKia    G    C        0      0        2 
   1  chr1_134920425     AOna    G    C        0      0        2 
   1  chr1_134920425     ASom    G    C        0      0        2 
   1  chr1_134920425     HCab    G    C      0.5      1        2 
   1  chr1_134920425     HPrz    G    C        0      0        2 
   1  chr1_134920425     ZBoe    G    C        0      0        2 
   1  chr1_134920425     ZGre    G    C        0      0        2 
   1  chr1_134920425     ZHar    G    C        0      0        2 
   1  chr1_134920425   Sample    G    C        0      0        2 
   1  chr1_134946134     AAsi    T    C        0      0        2 
   1  chr1_134946134     AKia    T    C        1      2        2 
   1  chr1_134946134     AOna    T    C      0.5      1        2 
   1  chr1_134946134     ASom    T    C        0      0        2 
   1  chr1_134946134     HCab    T    C        0      0        2 
   1  chr1_134946134     HPrz    T    C        0      0        2 
   1  chr1_134946134     ZBoe    T    C        0      0        2 
   1  chr1_134946134     ZGre    T    C        0      0        2 
   1  chr1_134946134     ZHar    T    C        0      0        2 
   1  chr1_134946134   Sample    T    C        0      0        2 
   1  chr1_134950792     AAsi    T    C        0      0        2 
   1  chr1_134950792     AKia    T    C        0      0        2 
   1  chr1_134950792     AOna    T    C        0      0        2 
   1  chr1_134950792     ASom    T    C        0      0        2 
   1  chr1_134950792     HCab    T    C      0.5      1        2 
   1  chr1_134950792     HPrz    T    C      0.5      1        2 
   1  chr1_134950792     ZBoe    T    C        0      0        2 
   1  chr1_134950792     ZGre    T    C        0      0        2 
   1  chr1_134950792     ZHar    T    C        0      0        2 
   1  chr1_134950792   Sample    T    C        0      0        2 
   1  chr1_134950807     AAsi    T    G        0      0        2 
   1  chr1_134950807     AKia    T    G        1      2        2 
   1  chr1_134950807     AOna    T    G      0.5      1        2 
   1  chr1_134950807     ASom    T    G        0      0        2 
   1  chr1_134950807     HCab    T    G        0      0        2 
   1  chr1_134950807     HPrz    T    G        0      0        2 
   1  chr1_134950807     ZBoe    T    G        0      0        2 
   1  chr1_134950807     ZGre    T    G        0      0        2 
   1  chr1_134950807     ZHar    T    G        0      0        2 
   1  chr1_134950807   Sample    T    G        0      0        2 
   1  chr1_134950960     AAsi    C    T        0      0        2 
   1  chr1_134950960     AKia    C    T        0      0        2 
   1  chr1_134950960     AOna    C    T        0      0        2 
   1  chr1_134950960     ASom    C    T        0      0        2 
   1  chr1_134950960     HCab    C    T      0.5      1        2 
   1  chr1_134950960     HPrz    C    T      0.5      1        2 
   1  chr1_134950960     ZBoe    C    T        0      0        2 
   1  chr1_134950960     ZGre    C    T        0      0        2 
   1  chr1_134950960     ZHar    C    T        0      0        2 
   1  chr1_134950960   Sample    C    T        0      0        2 
   1  chr1_134957193     AAsi    G    A        1      2        2 
   1  chr1_134957193     AKia    G    A        0      0        2 
   1  chr1_134957193     AOna    G    A        0      0        2 
   1  chr1_134957193     ASom    G    A        1      2        2 
   1  chr1_134957193     HCab    G    A        0      0        2 
   1  chr1_134957193     HPrz    G    A        0      0        2 
   1  chr1_134957193     ZBoe    G    A        0      0        2 
   1  chr1_134957193     ZGre    G    A        0      0        2 
   1  chr1_134957193     ZHar    G    A        0      0        2 
   1  chr1_134957193   Sample    G    A        1      2        2 
   1  chr1_134962646     AAsi    T    C        0      0        2 
   1  chr1_134962646     AKia    T    C      0.5      1        2 
   1  chr1_134962646     AOna    T    C        0      0        2 
   1  chr1_134962646     ASom    T    C        0      0        2 
   1  chr1_134962646     HCab    T    C        0      0        2 
   1  chr1_134962646     HPrz    T    C        0      0        2 
   1  chr1_134962646     ZBoe    T    C        0      0        2 
   1  chr1_134962646     ZGre    T    C        0      0        2 
   1  chr1_134962646     ZHar    T    C        0      0        2 
   1  chr1_134962646   Sample    T    C        0      0        2 
   1  chr1_134974263     AAsi    C    T        0      0        2 
   1  chr1_134974263     AKia    C    T      0.5      1        2 
   1  chr1_134974263     AOna    C    T        0      0        2 
   1  chr1_134974263     ASom    C    T        0      0        2 
   1  chr1_134974263     HCab    C    T        0      0        2 
   1  chr1_134974263     HPrz    C    T        0      0        2 
   1  chr1_134974263     ZBoe    C    T        0      0        2 
   1  chr1_134974263     ZGre    C    T        0      0        2 
   1  chr1_134974263     ZHar    C    T        0      0        2 
   1  chr1_134974263   Sample    C    T        0      0        2 
   1  chr1_134975972     AAsi    G    A        0      0        2 
   1  chr1_134975972     AKia    G    A        0      0        2 
   1  chr1_134975972     AOna    G    A        0      0        2 
   1  chr1_134975972     ASom    G    A        1      2        2 
   1  chr1_134975972     HCab    G    A        0      0        2 
   1  chr1_134975972     HPrz    G    A        0      0        2 
   1  chr1_134975972     ZBoe    G    A        0      0        2 
   1  chr1_134975972     ZGre    G    A        0      0        2 
   1  chr1_134975972     ZHar    G    A        0      0        2 
   1  chr1_134975972   Sample    G    A        0      0        2 
   1  chr1_134997025     AAsi    A    G        0      0        2 
   1  chr1_134997025     AKia    A    G        0      0        2 
   1  chr1_134997025     AOna    A    G        0      0        2 
   1  chr1_134997025     ASom    A    G        0      0        2 
   1  chr1_134997025     HCab    A    G        0      0        2 
   1  chr1_134997025     HPrz    A    G        0      0        2 
   1  chr1_134997025     ZBoe    A    G        0      0        2 
   1  chr1_134997025     ZGre    A    G      0.5      1        2 
   1  chr1_134997025     ZHar    A    G        0      0        2 
   1  chr1_134997025   Sample    A    G        0      0        2 
   1  chr1_135002753     AAsi    C    T        0      0        2 
   1  chr1_135002753     AKia    C    T        0      0        2 
   1  chr1_135002753     AOna    C    T        0      0        2 
   1  chr1_135002753     ASom    C    T        0      0        2 
   1  chr1_135002753     HCab    C    T        0      0        2 
   1  chr1_135002753     HPrz    C    T        0      0        2 
   1  chr1_135002753     ZBoe    C    T        0      0        2 
   1  chr1_135002753     ZGre    C    T        0      0        2 
   1  chr1_135002753     ZHar    C    T        1      2        2 
   1  chr1_135002753   Sample    C    T        0      0        2 
   1  chr1_135007101     AAsi    G    A        0      0        2 
   1  chr1_135007101     AKia    G    A        0      0        2 
   1  chr1_135007101     AOna    G    A        0      0        2 
   1  chr1_135007101     ASom    G    A        0      0        2 
   1  chr1_135007101     HCab    G    A        0      0        2 
   1  chr1_135007101     HPrz    G    A        0      0        2 
   1  chr1_135007101     ZBoe    G    A        0      0        2 
   1  chr1_135007101     ZGre    G    A      0.5      1        2 
   1  chr1_135007101     ZHar    G    A        0      0        2 
   1  chr1_135007101   Sample    G    A        0      0        2 
   1  chr1_135023074     AAsi    G    A        0      0        2 
   1  chr1_135023074     AKia    G    A        0      0        2 
   1  chr1_135023074     AOna    G    A        0      0        2 
   1  chr1_135023074     ASom    G    A        0      0        2 
   1  chr1_135023074     HCab    G    A        0      0        2 
   1  chr1_135023074     HPrz    G    A      0.5      1        2 
   1  chr1_135023074     ZBoe    G    A        0      0        2 
   1  chr1_135023074     ZGre    G    A        0      0        2 
   1  chr1_135023074     ZHar    G    A        0      0        2 
   1  chr1_135023074   Sample    G    A        0      0        2 
   1  chr1_135026558     AAsi    T    C        0      0        2 
   1  chr1_135026558     AKia    T    C        0      0        2 
   1  chr1_135026558     AOna    T    C      0.5      1        2 
   1  chr1_135026558     ASom    T    C        0      0        2 
   1  chr1_135026558     HCab    T    C        0      0        2 
   1  chr1_135026558     HPrz    T    C        0      0        2 
   1  chr1_135026558     ZBoe    T    C        0      0        2 
   1  chr1_135026558     ZGre    T    C        0      0        2 
   1  chr1_135026558     ZHar    T    C        0      0        2 
   1  chr1_135026558   Sample    T    C        0      0        2 
   1  chr1_135026763     AAsi    G    C        0      0        2 
   1  chr1_135026763     AKia    G    C        0      0        2 
   1  chr1_135026763     AOna    G    C        0      0        2 
   1  chr1_135026763     ASom    G    C        0      0        2 
   1  chr1_135026763     HCab    G    C        0      0        2 
   1  chr1_135026763     HPrz    G    C        0      0        2 
   1  chr1_135026763     ZBoe    G    C      0.5      1        2 
   1  chr1_135026763     ZGre    G    C        0      0        2 
   1  chr1_135026763     ZHar    G    C        0      0        2 
   1  chr1_135026763   Sample    G    C        0      0        2 
   1  chr1_135027918     AAsi    C    G        1      2        2 
   1  chr1_135027918     AKia    C    G        0      0        2 
   1  chr1_135027918     AOna    C    G        0      0        2 
   1  chr1_135027918     ASom    C    G        0      0        2 
   1  chr1_135027918     HCab    C    G        0      0        2 
   1  chr1_135027918     HPrz    C    G        0      0        2 
   1  chr1_135027918     ZBoe    C    G        0      0        2 
   1  chr1_135027918     ZGre    C    G        0      0        2 
   1  chr1_135027918     ZHar    C    G        0      0        2 
   1  chr1_135027918   Sample    C    G        0      0        2 
   1  chr1_135029216     AAsi    T    G        1      2        2 
   1  chr1_135029216     AKia    T    G        0      0        2 
   1  chr1_135029216     AOna    T    G        0      0        2 
   1  chr1_135029216     ASom    T    G        1      2        2 
   1  chr1_135029216     HCab    T    G        0      0        2 
   1  chr1_135029216     HPrz    T    G        0      0        2 
   1  chr1_135029216     ZBoe    T    G        0      0        2 
   1  chr1_135029216     ZGre    T    G        0      0        2 
   1  chr1_135029216     ZHar    T    G        0      0        2 
   1  chr1_135029216   Sample    T    G        1      2        2 
   1  chr1_135030286     AAsi    G    A        0      0        2 
   1  chr1_135030286     AKia    G    A        0      0        2 
   1  chr1_135030286     AOna    G    A        0      0        2 
   1  chr1_135030286     ASom    G    A        0      0        2 
   1  chr1_135030286     HCab    G    A        0      0        2 
   1  chr1_135030286     HPrz    G    A      0.5      1        2 
   1  chr1_135030286     ZBoe    G    A        0      0        2 
   1  chr1_135030286     ZGre    G    A        0      0        2 
   1  chr1_135030286     ZHar    G    A        0      0        2 
   1  chr1_135030286   Sample    G    A        0      0        2 
   1  chr1_135030730     AAsi    T    C        0      0        2 
   1  chr1_135030730     AKia    T    C        0      0        2 
   1  chr1_135030730     AOna    T    C        0      0        2 
   1  chr1_135030730     ASom    T    C        0      0        2 
   1  chr1_135030730     HCab    T    C        0      0        2 
   1  chr1_135030730     HPrz    T    C        0      0        2 
   1  chr1_135030730     ZBoe    T    C      0.5      1        2 
   1  chr1_135030730     ZGre    T    C        0      0        2 
   1  chr1_135030730     ZHar    T    C        0      0        2 
   1  chr1_135030730   Sample    T    C        0      0        2 
   1  chr1_135040399     AAsi    C    T        0      0        2 
   1  chr1_135040399     AKia    C    T        0      0        2 
   1  chr1_135040399     AOna    C    T        0      0        2 
   1  chr1_135040399     ASom    C    T        0      0        2 
   1  chr1_135040399     HCab    C    T        1      2        2 
   1  chr1_135040399     HPrz    C    T        1      2        2 
   1  chr1_135040399     ZBoe    C    T        0      0        2 
   1  chr1_135040399     ZGre    C    T        0      0        2 
   1  chr1_135040399     ZHar    C    T        0      0        2 
   1  chr1_135040399   Sample    C    T        0      0        2 
   1  chr1_135063446     AAsi    A    G        0      0        2 
   1  chr1_135063446     AKia    A    G        0      0        2 
   1  chr1_135063446     AOna    A    G        0      0        2 
   1  chr1_135063446     ASom    A    G        0      0        2 
   1  chr1_135063446     HCab    A    G        1      2        2 
   1  chr1_135063446     HPrz    A    G        1      2        2 
   1  chr1_135063446     ZBoe    A    G        0      0        2 
   1  chr1_135063446     ZGre    A    G        0      0        2 
   1  chr1_135063446     ZHar    A    G        0      0        2 
   1  chr1_135063446   Sample    A    G        0      0        2 
   1  chr1_135063545     AAsi    A    G        0      0        2 
   1  chr1_135063545     AKia    A    G        0      0        2 
   1  chr1_135063545     AOna    A    G      0.5      1        2 
   1  chr1_135063545     ASom    A    G        0      0        2 
   1  chr1_135063545     HCab    A    G        0      0        2 
   1  chr1_135063545     HPrz    A    G        0      0        2 
   1  chr1_135063545     ZBoe    A    G        0      0        2 
   1  chr1_135063545     ZGre    A    G        0      0        2 
   1  chr1_135063545     ZHar    A    G        0      0        2 
   1  chr1_135063545   Sample    A    G        0      0        2 
   1  chr1_135064986     AAsi    C    T        0      0        2 
   1  chr1_135064986     AKia    C    T        0      0        2 
   1  chr1_135064986     AOna    C    T        0      0        2 
   1  chr1_135064986     ASom    C    T        0      0        2 
   1  chr1_135064986     HCab    C    T        0      0        2 
   1  chr1_135064986     HPrz    C    T        0      0        2 
   1  chr1_135064986     ZBoe    C    T        0      0        2 
   1  chr1_135064986     ZGre    C    T      0.5      1        2 
   1  chr1_135064986     ZHar    C    T        0      0        2 
   1  chr1_135064986   Sample    C    T        0      0        2 
   1  chr1_135067211     AAsi    C    G        0      0        2 
   1  chr1_135067211     AKia    C    G        0      0        2 
   1  chr1_135067211     AOna    C    G        0      0        2 
   1  chr1_135067211     ASom    C    G        0      0        2 
   1  chr1_135067211     HCab    C    G        1      2        2 
   1  chr1_135067211     HPrz    C    G        1      2        2 
   1  chr1_135067211     ZBoe    C    G        0      0        2 
   1  chr1_135067211     ZGre    C    G        0      0        2 
   1  chr1_135067211     ZHar    C    G        0      0        2 
   1  chr1_135067211   Sample    C    G        0      0        2 
   1  chr1_135078151     AAsi    A    C        0      0        2 
   1  chr1_135078151     AKia    A    C        0      0        2 
   1  chr1_135078151     AOna    A    C        0      0        2 
   1  chr1_135078151     ASom    A    C        0      0        2 
   1  chr1_135078151     HCab    A    C        0      0        2 
   1  chr1_135078151     HPrz    A    C        0      0        2 
   1  chr1_135078151     ZBoe    A    C        0      0        2 
   1  chr1_135078151     ZGre    A    C        1      2        2 
   1  chr1_135078151     ZHar    A    C        0      0        2 
   1  chr1_135078151   Sample    A    C        0      0        2 
   1  chr1_135083185     AAsi    G    A        0      0        2 
   1  chr1_135083185     AKia    G    A        0      0        2 
   1  chr1_135083185     AOna    G    A      0.5      1        2 
   1  chr1_135083185     ASom    G    A        0      0        2 
   1  chr1_135083185     HCab    G    A        0      0        2 
   1  chr1_135083185     HPrz    G    A        0      0        2 
   1  chr1_135083185     ZBoe    G    A        0      0        2 
   1  chr1_135083185     ZGre    G    A        0      0        2 
   1  chr1_135083185     ZHar    G    A        0      0        2 
   1  chr1_135083185   Sample    G    A        0      0        2 
   1  chr1_135086299     AAsi    C    T        0      0        2 
   1  chr1_135086299     AKia    C    T        0      0        2 
   1  chr1_135086299     AOna    C    T        0      0        2 
   1  chr1_135086299     ASom    C    T        0      0        2 
   1  chr1_135086299     HCab    C    T        1      2        2 
   1  chr1_135086299     HPrz    C    T        1      2        2 
   1  chr1_135086299     ZBoe    C    T        0      0        2 
   1  chr1_135086299     ZGre    C    T        0      0        2 
   1  chr1_135086299     ZHar    C    T        0      0        2 
   1  chr1_135086299   Sample    C    T        0      0        2 
   1  chr1_135090560     AAsi    C    A        0      0        2 
   1  chr1_135090560     AKia    C    A        0      0        2 
   1  chr1_135090560     AOna    C    A        0      0        2 
   1  chr1_135090560     ASom    C    A        0      0        2 
   1  chr1_135090560     HCab    C    A        0      0        2 
   1  chr1_135090560     HPrz    C    A      0.5      1        2 
   1  chr1_135090560     ZBoe    C    A        0      0        2 
   1  chr1_135090560     ZGre    C    A        0      0        2 
   1  chr1_135090560     ZHar    C    A        0      0        2 
   1  chr1_135090560   Sample    C    A        0      0        2 
   1  chr1_135094121     AAsi    C    T        0      0        2 
   1  chr1_135094121     AKia    C    T        1      2        2 
   1  chr1_135094121     AOna    C    T        1      2        2 
   1  chr1_135094121     ASom    C    T        0      0        2 
   1  chr1_135094121     HCab    C    T        0      0        2 
   1  chr1_135094121     HPrz    C    T        0      0        2 
   1  chr1_135094121     ZBoe    C    T        0      0        2 
   1  chr1_135094121     ZGre    C    T        0      0        2 
   1  chr1_135094121     ZHar    C    T        0      0        2 
   1  chr1_135094121   Sample    C    T        0      0        2 
   1  chr1_135111698     AAsi    C    T        0      0        2 
   1  chr1_135111698     AKia    C    T        0      0        2 
   1  chr1_135111698     AOna    C    T        0      0        2 
   1  chr1_135111698     ASom    C    T        0      0        2 
   1  chr1_135111698     HCab    C    T      0.5      1        2 
   1  chr1_135111698     HPrz    C    T      0.5      1        2 
   1  chr1_135111698     ZBoe    C    T        0      0        2 
   1  chr1_135111698     ZGre    C    T        0      0        2 
   1  chr1_135111698     ZHar    C    T        0      0        2 
   1  chr1_135111698   Sample    C    T        0      0        2 
   1  chr1_135112075     AAsi    G    A        0      0        2 
   1  chr1_135112075     AKia    G    A      0.5      1        2 
   1  chr1_135112075     AOna    G    A        0      0        2 
   1  chr1_135112075     ASom    G    A        0      0        2 
   1  chr1_135112075     HCab    G    A        0      0        2 
   1  chr1_135112075     HPrz    G    A        0      0        2 
   1  chr1_135112075     ZBoe    G    A        0      0        2 
   1  chr1_135112075     ZGre    G    A        0      0        2 
   1  chr1_135112075     ZHar    G    A        0      0        2 
   1  chr1_135112075   Sample    G    A        0      0        2 
   1  chr1_135112289     AAsi    T    C        0      0        2 
   1  chr1_135112289     AKia    T    C      0.5      1        2 
   1  chr1_135112289     AOna    T    C        0      0        2 
   1  chr1_135112289     ASom    T    C        0      0        2 
   1  chr1_135112289     HCab    T    C        0      0        2 
   1  chr1_135112289     HPrz    T    C        0      0        2 
   1  chr1_135112289     ZBoe    T    C        0      0        2 
   1  chr1_135112289     ZGre    T    C        0      0        2 
   1  chr1_135112289     ZHar    T    C        0      0        2 
   1  chr1_135112289   Sample    T    C        0      0        2 
   1  chr1_135113164     AAsi    G    C        0      0        2 
   1  chr1_135113164     AKia    G    C        0      0        2 
   1  chr1_135113164     AOna    G    C        0      0        2 
   1  chr1_135113164     ASom    G    C        0      0        2 
   1  chr1_135113164     HCab    G    C      0.5      1        2 
   1  chr1_135113164     HPrz    G    C      0.5      1        2 
   1  chr1_135113164     ZBoe    G    C        0      0        2 
   1  chr1_135113164     ZGre    G    C        0      0        2 
   1  chr1_135113164     ZHar    G    C        0      0        2 
   1  chr1_135113164   Sample    G    C        0      0        2 
   1  chr1_135117641     AAsi    G    A        0      0        2 
   1  chr1_135117641     AKia    G    A        0      0        2 
   1  chr1_135117641     AOna    G    A        0      0        2 
   1  chr1_135117641     ASom    G    A        0      0        2 
   1  chr1_135117641     HCab    G    A        1      2        2 
   1  chr1_135117641     HPrz    G    A        1      2        2 
   1  chr1_135117641     ZBoe    G    A        0      0        2 
   1  chr1_135117641     ZGre    G    A        0      0        2 
   1  chr1_135117641     ZHar    G    A        0      0        2 
   1  chr1_135117641   Sample    G    A        0      0        2 
   1  chr1_135122462     AAsi    G    T        0      0        2 
   1  chr1_135122462     AKia    G    T        0      0        2 
   1  chr1_135122462     AOna    G    T        0      0        2 
   1  chr1_135122462     ASom    G    T        0      0        2 
   1  chr1_135122462     HCab    G    T        1      2        2 
   1  chr1_135122462     HPrz    G    T        1      2        2 
   1  chr1_135122462     ZBoe    G    T        0      0        2 
   1  chr1_135122462     ZGre    G    T        0      0        2 
   1  chr1_135122462     ZHar    G    T        0      0        2 
   1  chr1_135122462   Sample    G    T        0      0        2 
   1  chr1_135124025     AAsi    C    T        0      0        2 
   1  chr1_135124025     AKia    C    T        0      0        2 
   1  chr1_135124025     AOna    C    T        0      0        2 
   1  chr1_135124025     ASom    C    T        0      0        2 
   1  chr1_135124025     HCab    C    T      0.5      1        2 
   1  chr1_135124025     HPrz    C    T        0      0        2 
   1  chr1_135124025     ZBoe    C    T        0      0        2 
   1  chr1_135124025     ZGre    C    T        0      0        2 
   1  chr1_135124025     ZHar    C    T        0      0        2 
   1  chr1_135124025   Sample    C    T        0      0        2 
   1  chr1_135127351     AAsi    T    C        0      0        2 
   1  chr1_135127351     AKia    T    C        0      0        2 
   1  chr1_135127351     AOna    T    C        0      0        2 
   1  chr1_135127351     ASom    T    C        1      2        2 
   1  chr1_135127351     HCab    T    C        0      0        2 
   1  chr1_135127351     HPrz    T    C        0      0        2 
   1  chr1_135127351     ZBoe    T    C        0      0        2 
   1  chr1_135127351     ZGre    T    C        0      0        2 
   1  chr1_135127351     ZHar    T    C        0      0        2 
   1  chr1_135127351   Sample    T    C        0      0        2 
   1  chr1_135142185     AAsi    C    T        0      0        2 
   1  chr1_135142185     AKia    C    T      0.5      1        2 
   1  chr1_135142185     AOna    C    T        0      0        2 
   1  chr1_135142185     ASom    C    T        0      0        2 
   1  chr1_135142185     HCab    C    T        0      0        2 
   1  chr1_135142185     HPrz    C    T        0      0        2 
   1  chr1_135142185     ZBoe    C    T        0      0        2 
   1  chr1_135142185     ZGre    C    T        0      0        2 
   1  chr1_135142185     ZHar    C    T        0      0        2 
   1  chr1_135142185   Sample    C    T        0      0        2 
   1  chr1_135149240     AAsi    T    C        0      0        2 
   1  chr1_135149240     AKia    T    C        0      0        2 
   1  chr1_135149240     AOna    T    C        0      0        2 
   1  chr1_135149240     ASom    T    C        0      0        2 
   1  chr1_135149240     HCab    T    C        1      2        2 
   1  chr1_135149240     HPrz    T    C        1      2        2 
   1  chr1_135149240     ZBoe    T    C        0      0        2 
   1  chr1_135149240     ZGre    T    C        0      0        2 
   1  chr1_135149240     ZHar    T    C        0      0        2 
   1  chr1_135149240   Sample    T    C        0      0        2 
   1  chr1_135150593     AAsi    C    T        0      0        2 
   1  chr1_135150593     AKia    C    T        0      0        2 
   1  chr1_135150593     AOna    C    T        0      0        2 
   1  chr1_135150593     ASom    C    T        0      0        2 
   1  chr1_135150593     HCab    C    T      0.5      1        2 
   1  chr1_135150593     HPrz    C    T        0      0        2 
   1  chr1_135150593     ZBoe    C    T        0      0        2 
   1  chr1_135150593     ZGre    C    T        0      0        2 
   1  chr1_135150593     ZHar    C    T        0      0        2 
   1  chr1_135150593   Sample    C    T        0      0        2 
   1  chr1_135153030     AAsi    G    C        1      2        2 
   1  chr1_135153030     AKia    G    C        0      0        2 
   1  chr1_135153030     AOna    G    C        0      0        2 
   1  chr1_135153030     ASom    G    C        1      2        2 
   1  chr1_135153030     HCab    G    C        0      0        2 
   1  chr1_135153030     HPrz    G    C        0      0        2 
   1  chr1_135153030     ZBoe    G    C        0      0        2 
   1  chr1_135153030     ZGre    G    C        0      0        2 
   1  chr1_135153030     ZHar    G    C        0      0        2 
   1  chr1_135153030   Sample    G    C        1      2        2 
   1  chr1_135156695     AAsi    C    T        0      0        2 
   1  chr1_135156695     AKia    C    T        0      0        2 
   1  chr1_135156695     AOna    C    T        0      0        2 
   1  chr1_135156695     ASom    C    T        0      0        2 
   1  chr1_135156695     HCab    C    T        0      0        2 
   1  chr1_135156695     HPrz    C    T        0      0        2 
   1  chr1_135156695     ZBoe    C    T        0      0        2 
   1  chr1_135156695     ZGre    C    T        1      2        2 
   1  chr1_135156695     ZHar    C    T        0      0        2 
   1  chr1_135156695   Sample    C    T        0      0        2 
   1  chr1_135162584     AAsi    G    A        1      2        2 
   1  chr1_135162584     AKia    G    A        0      0        2 
   1  chr1_135162584     AOna    G    A        0      0        2 
   1  chr1_135162584     ASom    G    A        1      2        2 
   1  chr1_135162584     HCab    G    A        0      0        2 
   1  chr1_135162584     HPrz    G    A        0      0        2 
   1  chr1_135162584     ZBoe    G    A        0      0        2 
   1  chr1_135162584     ZGre    G    A        0      0        2 
   1  chr1_135162584     ZHar    G    A        0      0        2 
   1  chr1_135162584   Sample    G    A        0      0        2 
   1  chr1_135167604     AAsi    C    T        0      0        2 
   1  chr1_135167604     AKia    C    T      0.5      1        2 
   1  chr1_135167604     AOna    C    T        0      0        2 
   1  chr1_135167604     ASom    C    T        0      0        2 
   1  chr1_135167604     HCab    C    T        0      0        2 
   1  chr1_135167604     HPrz    C    T        0      0        2 
   1  chr1_135167604     ZBoe    C    T        0      0        2 
   1  chr1_135167604     ZGre    C    T        0      0        2 
   1  chr1_135167604     ZHar    C    T        0      0        2 
   1  chr1_135167604   Sample    C    T        0      0        2 
   1  chr1_135176463     AAsi    T    G        0      0        2 
   1  chr1_135176463     AKia    T    G        0      0        2 
   1  chr1_135176463     AOna    T    G        0      0        2 
   1  chr1_135176463     ASom    T    G        0      0        2 
   1  chr1_135176463     HCab    T    G        1      2        2 
   1  chr1_135176463     HPrz    T    G        1      2        2 
   1  chr1_135176463     ZBoe    T    G        0      0        2 
   1  chr1_135176463     ZGre    T    G        0      0        2 
   1  chr1_135176463     ZHar    T    G        0      0        2 
   1  chr1_135176463   Sample    T    G        0      0        2 
   1  chr1_135176662     AAsi    G    A        0      0        2 
   1  chr1_135176662     AKia    G    A        0      0        2 
   1  chr1_135176662     AOna    G    A        0      0        2 
   1  chr1_135176662     ASom    G    A        0      0        2 
   1  chr1_135176662     HCab    G    A      0.5      1        2 
   1  chr1_135176662     HPrz    G    A        0      0        2 
   1  chr1_135176662     ZBoe    G    A        0      0        2 
   1  chr1_135176662     ZGre    G    A        0      0        2 
   1  chr1_135176662     ZHar    G    A        0      0        2 
   1  chr1_135176662   Sample    G    A        0      0        2 
   1  chr1_135182201     AAsi    T    C        0      0        2 
   1  chr1_135182201     AKia    T    C      0.5      1        2 
   1  chr1_135182201     AOna    T    C        1      2        2 
   1  chr1_135182201     ASom    T    C        0      0        2 
   1  chr1_135182201     HCab    T    C        0      0        2 
   1  chr1_135182201     HPrz    T    C        0      0        2 
   1  chr1_135182201     ZBoe    T    C        0      0        2 
   1  chr1_135182201     ZGre    T    C        0      0        2 
   1  chr1_135182201     ZHar    T    C        0      0        2 
   1  chr1_135182201   Sample    T    C        0      0        2 
   1  chr1_135200555     AAsi    T    C        0      0        2 
   1  chr1_135200555     AKia    T    C        0      0        2 
   1  chr1_135200555     AOna    T    C        0      0        2 
   1  chr1_135200555     ASom    T    C        0      0        2 
   1  chr1_135200555     HCab    T    C        1      2        2 
   1  chr1_135200555     HPrz    T    C        1      2        2 
   1  chr1_135200555     ZBoe    T    C        0      0        2 
   1  chr1_135200555     ZGre    T    C        0      0        2 
   1  chr1_135200555     ZHar    T    C        0      0        2 
   1  chr1_135200555   Sample    T    C        0      0        2 
   1  chr1_135213591     AAsi    C    G        0      0        2 
   1  chr1_135213591     AKia    C    G      0.5      1        2 
   1  chr1_135213591     AOna    C    G        0      0        2 
   1  chr1_135213591     ASom    C    G        0      0        2 
   1  chr1_135213591     HCab    C    G        0      0        2 
   1  chr1_135213591     HPrz    C    G        0      0        2 
   1  chr1_135213591     ZBoe    C    G        0      0        2 
   1  chr1_135213591     ZGre    C    G        0      0        2 
   1  chr1_135213591     ZHar    C    G        0      0        2 
   1  chr1_135213591   Sample    C    G        0      0        2 
   1  chr1_135214981     AAsi    A    G        0      0        2 
   1  chr1_135214981     AKia    A    G      0.5      1        2 
   1  chr1_135214981     AOna    A    G        0      0        2 
   1  chr1_135214981     ASom    A    G        0      0        2 
   1  chr1_135214981     HCab    A    G        0      0        2 
   1  chr1_135214981     HPrz    A    G        0      0        2 
   1  chr1_135214981     ZBoe    A    G        0      0        2 
   1  chr1_135214981     ZGre    A    G        0      0        2 
   1  chr1_135214981     ZHar    A    G        0      0        2 
   1  chr1_135214981   Sample    A    G        0      0        2 
   1  chr1_135216368     AAsi    A    C        0      0        2 
   1  chr1_135216368     AKia    A    C        0      0        2 
   1  chr1_135216368     AOna    A    C        0      0        2 
   1  chr1_135216368     ASom    A    C        0      0        2 
   1  chr1_135216368     HCab    A    C        0      0        2 
   1  chr1_135216368     HPrz    A    C        0      0        2 
   1  chr1_135216368     ZBoe    A    C        0      0        2 
   1  chr1_135216368     ZGre    A    C      0.5      1        2 
   1  chr1_135216368     ZHar    A    C        0      0        2 
   1  chr1_135216368   Sample    A    C        0      0        2 
   1  chr1_135216791     AAsi    C    T        0      0        2 
   1  chr1_135216791     AKia    C    T        0      0        2 
   1  chr1_135216791     AOna    C    T        0      0        2 
   1  chr1_135216791     ASom    C    T        0      0        2 
   1  chr1_135216791     HCab    C    T        0      0        2 
   1  chr1_135216791     HPrz    C    T        0      0        2 
   1  chr1_135216791     ZBoe    C    T        1      2        2 
   1  chr1_135216791     ZGre    C    T        1      2        2 
   1  chr1_135216791     ZHar    C    T        0      0        2 
   1  chr1_135216791   Sample    C    T        0      0        2 
   1  chr1_135227996     AAsi    G    A        0      0        2 
   1  chr1_135227996     AKia    G    A      0.5      1        2 
   1  chr1_135227996     AOna    G    A        0      0        2 
   1  chr1_135227996     ASom    G    A        0      0        2 
   1  chr1_135227996     HCab    G    A        0      0        2 
   1  chr1_135227996     HPrz    G    A        0      0        2 
   1  chr1_135227996     ZBoe    G    A        0      0        2 
   1  chr1_135227996     ZGre    G    A        0      0        2 
   1  chr1_135227996     ZHar    G    A        0      0        2 
   1  chr1_135227996   Sample    G    A        0      0        2 
   1  chr1_135238767     AAsi    G    A        0      0        2 
   1  chr1_135238767     AKia    G    A        0      0        2 
   1  chr1_135238767     AOna    G    A        0      0        2 
   1  chr1_135238767     ASom    G    A        0      0        2 
   1  chr1_135238767     HCab    G    A      0.5      1        2 
   1  chr1_135238767     HPrz    G    A        1      2        2 
   1  chr1_135238767     ZBoe    G    A        0      0        2 
   1  chr1_135238767     ZGre    G    A        0      0        2 
   1  chr1_135238767     ZHar    G    A        0      0        2 
   1  chr1_135238767   Sample    G    A        0      0        2 
   1  chr1_135247813     AAsi    T    C        0      0        2 
   1  chr1_135247813     AKia    T    C        0      0        2 
   1  chr1_135247813     AOna    T    C        0      0        2 
   1  chr1_135247813     ASom    T    C        0      0        2 
   1  chr1_135247813     HCab    T    C        0      0        2 
   1  chr1_135247813     HPrz    T    C        0      0        2 
   1  chr1_135247813     ZBoe    T    C        0      0        2 
   1  chr1_135247813     ZGre    T    C      0.5      1        2 
   1  chr1_135247813     ZHar    T    C        0      0        2 
   1  chr1_135247813   Sample    T    C        0      0        2 
   1  chr1_135250464     AAsi    T    G        0      0        2 
   1  chr1_135250464     AKia    T    G        0      0        2 
   1  chr1_135250464     AOna    T    G        0      0        2 
   1  chr1_135250464     ASom    T    G        0      0        2 
   1  chr1_135250464     HCab    T    G        1      2        2 
   1  chr1_135250464     HPrz    T    G        1      2        2 
   1  chr1_135250464     ZBoe    T    G        0      0        2 
   1  chr1_135250464     ZGre    T    G        0      0        2 
   1  chr1_135250464     ZHar    T    G        0      0        2 
   1  chr1_135250464   Sample    T    G        0      0        2 
   1  chr1_135252871     AAsi    A    G        0      0        2 
   1  chr1_135252871     AKia    A    G        0      0        2 
   1  chr1_135252871     AOna    A    G        0      0        2 
   1  chr1_135252871     ASom    A    G        0      0        2 
   1  chr1_135252871     HCab    A    G        0      0        2 
   1  chr1_135252871     HPrz    A    G        0      0        2 
   1  chr1_135252871     ZBoe    A    G        0      0        2 
   1  chr1_135252871     ZGre    A    G        1      2        2 
   1  chr1_135252871     ZHar    A    G        0      0        2 
   1  chr1_135252871   Sample    A    G        0      0        2 
   1  chr1_135257872     AAsi    T    C        0      0        2 
   1  chr1_135257872     AKia    T    C        0      0        2 
   1  chr1_135257872     AOna    T    C        0      0        2 
   1  chr1_135257872     ASom    T    C        0      0        2 
   1  chr1_135257872     HCab    T    C        0      0        2 
   1  chr1_135257872     HPrz    T    C        0      0        2 
   1  chr1_135257872     ZBoe    T    C      0.5      1        2 
   1  chr1_135257872     ZGre    T    C        0      0        2 
   1  chr1_135257872     ZHar    T    C        0      0        2 
   1  chr1_135257872   Sample    T    C        0      0        2 
   1  chr1_135261639     AAsi    T    C        0      0        2 
   1  chr1_135261639     AKia    T    C        0      0        2 
   1  chr1_135261639     AOna    T    C      0.5      1        2 
   1  chr1_135261639     ASom    T    C        0      0        2 
   1  chr1_135261639     HCab    T    C        0      0        2 
   1  chr1_135261639     HPrz    T    C        0      0        2 
   1  chr1_135261639     ZBoe    T    C        0      0        2 
   1  chr1_135261639     ZGre    T    C        0      0        2 
   1  chr1_135261639     ZHar    T    C        0      0        2 
   1  chr1_135261639   Sample    T    C        0      0        2 
   1  chr1_135267556     AAsi    A    T        0      0        2 
   1  chr1_135267556     AKia    A    T        0      0        2 
   1  chr1_135267556     AOna    A    T        0      0        2 
   1  chr1_135267556     ASom    A    T        0      0        2 
   1  chr1_135267556     HCab    A    T        1      2        2 
   1  chr1_135267556     HPrz    A    T        0      0        2 
   1  chr1_135267556     ZBoe    A    T        0      0        2 
   1  chr1_135267556     ZGre    A    T        0      0        2 
   1  chr1_135267556     ZHar    A    T        0      0        2 
   1  chr1_135267556   Sample    A    T        0      0        2 
   1  chr1_135270433     AAsi    C    G        0      0        2 
   1  chr1_135270433     AKia    C    G        0      0        2 
   1  chr1_135270433     AOna    C    G        0      0        2 
   1  chr1_135270433     ASom    C    G        0      0        2 
   1  chr1_135270433     HCab    C    G        0      0        2 
   1  chr1_135270433     HPrz    C    G        1      2        2 
   1  chr1_135270433     ZBoe    C    G        0      0        2 
   1  chr1_135270433     ZGre    C    G        0      0        2 
   1  chr1_135270433     ZHar    C    G        0      0        2 
   1  chr1_135270433   Sample    C    G        0      0        2 
   1  chr1_135278513     AAsi    T    C        1      2        2 
   1  chr1_135278513     AKia    T    C        0      0        2 
   1  chr1_135278513     AOna    T    C        0      0        2 
   1  chr1_135278513     ASom    T    C        1      2        2 
   1  chr1_135278513     HCab    T    C        0      0        2 
   1  chr1_135278513     HPrz    T    C        0      0        2 
   1  chr1_135278513     ZBoe    T    C        0      0        2 
   1  chr1_135278513     ZGre    T    C        0      0        2 
   1  chr1_135278513     ZHar    T    C        0      0        2 
   1  chr1_135278513   Sample    T    C        0      0        2 
   1  chr1_135278654     AAsi    G    C        0      0        2 
   1  chr1_135278654     AKia    G    C        0      0        2 
   1  chr1_135278654     AOna    G    C        0      0        2 
   1  chr1_135278654     ASom    G    C        0      0        2 
   1  chr1_135278654     HCab    G    C        0      0        2 
   1  chr1_135278654     HPrz    G    C        0      0        2 
   1  chr1_135278654     ZBoe    G    C        1      2        2 
   1  chr1_135278654     ZGre    G    C        0      0        2 
   1  chr1_135278654     ZHar    G    C        0      0        2 
   1  chr1_135278654   Sample    G    C        0      0        2 
   1  chr1_135283291     AAsi    G    A        0      0        2 
   1  chr1_135283291     AKia    G    A      0.5      1        2 
   1  chr1_135283291     AOna    G    A        0      0        2 
   1  chr1_135283291     ASom    G    A        0      0        2 
   1  chr1_135283291     HCab    G    A        1      2        2 
   1  chr1_135283291     HPrz    G    A        1      2        2 
   1  chr1_135283291     ZBoe    G    A        0      0        2 
   1  chr1_135283291     ZGre    G    A        0      0        2 
   1  chr1_135283291     ZHar    G    A        0      0        2 
   1  chr1_135283291   Sample    G    A        0      0        2 
   1  chr1_135286161     AAsi    C    A        0      0        2 
   1  chr1_135286161     AKia    C    A      0.5      1        2 
   1  chr1_135286161     AOna    C    A        0      0        2 
   1  chr1_135286161     ASom    C    A        0      0        2 
   1  chr1_135286161     HCab    C    A        0      0        2 
   1  chr1_135286161     HPrz    C    A        0      0        2 
   1  chr1_135286161     ZBoe    C    A        0      0        2 
   1  chr1_135286161     ZGre    C    A        0      0        2 
   1  chr1_135286161     ZHar    C    A        0      0        2 
   1  chr1_135286161   Sample    C    A        0      0        2 
   1  chr1_135290695     AAsi    A    G        0      0        2 
   1  chr1_135290695     AKia    A    G        0      0        2 
   1  chr1_135290695     AOna    A    G        0      0        2 
   1  chr1_135290695     ASom    A    G        0      0        2 
   1  chr1_135290695     HCab    A    G        1      2        2 
   1  chr1_135290695     HPrz    A    G        1      2        2 
   1  chr1_135290695     ZBoe    A    G        0      0        2 
   1  chr1_135290695     ZGre    A    G        0      0        2 
   1  chr1_135290695     ZHar    A    G        0      0        2 
   1  chr1_135290695   Sample    A    G        0      0        2 
   1  chr1_135296794     AAsi    A    G        0      0        2 
   1  chr1_135296794     AKia    A    G        0      0        2 
   1  chr1_135296794     AOna    A    G      0.5      1        2 
   1  chr1_135296794     ASom    A    G        0      0        2 
   1  chr1_135296794     HCab    A    G        0      0        2 
   1  chr1_135296794     HPrz    A    G        0      0        2 
   1  chr1_135296794     ZBoe    A    G        0      0        2 
   1  chr1_135296794     ZGre    A    G        0      0        2 
   1  chr1_135296794     ZHar    A    G        0      0        2 
   1  chr1_135296794   Sample    A    G        0      0        2 
   1  chr1_135313192     AAsi    A    G        0      0        2 
   1  chr1_135313192     AKia    A    G        0      0        2 
   1  chr1_135313192     AOna    A    G        0      0        2 
   1  chr1_135313192     ASom    A    G        0      0        2 
   1  chr1_135313192     HCab    A    G        0      0        2 
   1  chr1_135313192     HPrz    A    G        0      0        2 
   1  chr1_135313192     ZBoe    A    G      0.5      1        2 
   1  chr1_135313192     ZGre    A    G        0      0        2 
   1  chr1_135313192     ZHar    A    G        0      0        2 
   1  chr1_135313192   Sample    A    G        0      0        2 
   1  chr1_135313896     AAsi    T    C        0      0        2 
   1  chr1_135313896     AKia    T    C      0.5      1        2 
   1  chr1_135313896     AOna    T    C        1      2        2 
   1  chr1_135313896     ASom    T    C        0      0        2 
   1  chr1_135313896     HCab    T    C        0      0        2 
   1  chr1_135313896     HPrz    T    C        0      0        2 
   1  chr1_135313896     ZBoe    T    C        0      0        2 
   1  chr1_135313896     ZGre    T    C        0      0        2 
   1  chr1_135313896     ZHar    T    C        0      0        2 
   1  chr1_135313896   Sample    T    C        0      0        2 
   1  chr1_135314078     AAsi    A    G        0      0        2 
   1  chr1_135314078     AKia    A    G        0      0        2 
   1  chr1_135314078     AOna    A    G        0      0        2 
   1  chr1_135314078     ASom    A    G        0      0        2 
   1  chr1_135314078     HCab    A    G        0      0        2 
   1  chr1_135314078     HPrz    A    G        0      0        2 
   1  chr1_135314078     ZBoe    A    G        0      0        2 
   1  chr1_135314078     ZGre    A    G        0      0        2 
   1  chr1_135314078     ZHar    A    G      0.5      1        2 
   1  chr1_135314078   Sample    A    G        0      0        2 
   1  chr1_135318867     AAsi    A    G        0      0        2 
   1  chr1_135318867     AKia    A    G        0      0        2 
   1  chr1_135318867     AOna    A    G        0      0        2 
   1  chr1_135318867     ASom    A    G        0      0        2 
   1  chr1_135318867     HCab    A    G      0.5      1        2 
   1  chr1_135318867     HPrz    A    G        0      0        2 
   1  chr1_135318867     ZBoe    A    G        0      0        2 
   1  chr1_135318867     ZGre    A    G        0      0        2 
   1  chr1_135318867     ZHar    A    G        0      0        2 
   1  chr1_135318867   Sample    A    G        0      0        2 
   1  chr1_135329118     AAsi    T    C        0      0        2 
   1  chr1_135329118     AKia    T    C        0      0        2 
   1  chr1_135329118     AOna    T    C        0      0        2 
   1  chr1_135329118     ASom    T    C        0      0        2 
   1  chr1_135329118     HCab    T    C      0.5      1        2 
   1  chr1_135329118     HPrz    T    C        1      2        2 
   1  chr1_135329118     ZBoe    T    C        0      0        2 
   1  chr1_135329118     ZGre    T    C        0      0        2 
   1  chr1_135329118     ZHar    T    C        0      0        2 
   1  chr1_135329118   Sample    T    C        0      0        2 
   1  chr1_135333285     AAsi    C    G        0      0        2 
   1  chr1_135333285     AKia    C    G        1      2        2 
   1  chr1_135333285     AOna    C    G        0      0        2 
   1  chr1_135333285     ASom    C    G        0      0        2 
   1  chr1_135333285     HCab    C    G        0      0        2 
   1  chr1_135333285     HPrz    C    G        0      0        2 
   1  chr1_135333285     ZBoe    C    G        0      0        2 
   1  chr1_135333285     ZGre    C    G        0      0        2 
   1  chr1_135333285     ZHar    C    G        0      0        2 
   1  chr1_135333285   Sample    C    G        0      0        2 
   1  chr1_135337185     AAsi    A    G        0      0        2 
   1  chr1_135337185     AKia    A    G        0      0        2 
   1  chr1_135337185     AOna    A    G        1      2        2 
   1  chr1_135337185     ASom    A    G        0      0        2 
   1  chr1_135337185     HCab    A    G        0      0        2 
   1  chr1_135337185     HPrz    A    G        0      0        2 
   1  chr1_135337185     ZBoe    A    G        0      0        2 
   1  chr1_135337185     ZGre    A    G        0      0        2 
   1  chr1_135337185     ZHar    A    G        0      0        2 
   1  chr1_135337185   Sample    A    G        0      0        2 
   1  chr1_135342888     AAsi    T    G        0      0        2 
   1  chr1_135342888     AKia    T    G        1      2        2 
   1  chr1_135342888     AOna    T    G        1      2        2 
   1  chr1_135342888     ASom    T    G        0      0        2 
   1  chr1_135342888     HCab    T    G        0      0        2 
   1  chr1_135342888     HPrz    T    G        0      0        2 
   1  chr1_135342888     ZBoe    T    G        0      0        2 
   1  chr1_135342888     ZGre    T    G        0      0        2 
   1  chr1_135342888     ZHar    T    G        0      0        2 
   1  chr1_135342888   Sample    T    G        0      0        2 
   1  chr1_135347217     AAsi    G    A        0      0        2 
   1  chr1_135347217     AKia    G    A        0      0        2 
   1  chr1_135347217     AOna    G    A        0      0        2 
   1  chr1_135347217     ASom    G    A        0      0        2 
   1  chr1_135347217     HCab    G    A        0      0        2 
   1  chr1_135347217     HPrz    G    A        0      0        2 
   1  chr1_135347217     ZBoe    G    A        0      0        2 
   1  chr1_135347217     ZGre    G    A        1      2        2 
   1  chr1_135347217     ZHar    G    A        0      0        2 
   1  chr1_135347217   Sample    G    A        0      0        2 
   1  chr1_135349129     AAsi    A    G        0      0        2 
   1  chr1_135349129     AKia    A    G        0      0        2 
   1  chr1_135349129     AOna    A    G        1      2        2 
   1  chr1_135349129     ASom    A    G        0      0        2 
   1  chr1_135349129     HCab    A    G        0      0        2 
   1  chr1_135349129     HPrz    A    G        0      0        2 
   1  chr1_135349129     ZBoe    A    G        0      0        2 
   1  chr1_135349129     ZGre    A    G        0      0        2 
   1  chr1_135349129     ZHar    A    G        0      0        2 
   1  chr1_135349129   Sample    A    G        0      0        2 
   1  chr1_135349504     AAsi    C    T        0      0        2 
   1  chr1_135349504     AKia    C    T        1      2        2 
   1  chr1_135349504     AOna    C    T        0      0        2 
   1  chr1_135349504     ASom    C    T        0      0        2 
   1  chr1_135349504     HCab    C    T        0      0        2 
   1  chr1_135349504     HPrz    C    T        0      0        2 
   1  chr1_135349504     ZBoe    C    T        0      0        2 
   1  chr1_135349504     ZGre    C    T        0      0        2 
   1  chr1_135349504     ZHar    C    T        0      0        2 
   1  chr1_135349504   Sample    C    T        0      0        2 
   1  chr1_135364150     AAsi    A    G        0      0        2 
   1  chr1_135364150     AKia    A    G        1      2        2 
   1  chr1_135364150     AOna    A    G        0      0        2 
   1  chr1_135364150     ASom    A    G        0      0        2 
   1  chr1_135364150     HCab    A    G        0      0        2 
   1  chr1_135364150     HPrz    A    G        0      0        2 
   1  chr1_135364150     ZBoe    A    G        0      0        2 
   1  chr1_135364150     ZGre    A    G        0      0        2 
   1  chr1_135364150     ZHar    A    G        0      0        2 
   1  chr1_135364150   Sample    A    G        0      0        2 
   1  chr1_135364566     AAsi    T    C      0.5      1        2 
   1  chr1_135364566     AKia    T    C        0      0        2 
   1  chr1_135364566     AOna    T    C        0      0        2 
   1  chr1_135364566     ASom    T    C        1      2        2 
   1  chr1_135364566     HCab    T    C        0      0        2 
   1  chr1_135364566     HPrz    T    C        0      0        2 
   1  chr1_135364566     ZBoe    T    C        0      0        2 
   1  chr1_135364566     ZGre    T    C        0      0        2 
   1  chr1_135364566     ZHar    T    C        0      0        2 
   1  chr1_135364566   Sample    T    C        0      0        2 
   1  chr1_135364923     AAsi    C    T      0.5      1        2 
   1  chr1_135364923     AKia    C    T        0      0        2 
   1  chr1_135364923     AOna    C    T        0      0        2 
   1  chr1_135364923     ASom    C    T        1      2        2 
   1  chr1_135364923     HCab    C    T        0      0        2 
   1  chr1_135364923     HPrz    C    T        0      0        2 
   1  chr1_135364923     ZBoe    C    T        0      0        2 
   1  chr1_135364923     ZGre    C    T        0      0        2 
   1  chr1_135364923     ZHar    C    T        0      0        2 
   1  chr1_135364923   Sample    C    T        0      0        2 
   1  chr1_135366164     AAsi    T    C        0      0        2 
   1  chr1_135366164     AKia    T    C        0      0        2 
   1  chr1_135366164     AOna    T    C        0      0        2 
   1  chr1_135366164     ASom    T    C        0      0        2 
   1  chr1_135366164     HCab    T    C        1      2        2 
   1  chr1_135366164     HPrz    T    C        1      2        2 
   1  chr1_135366164     ZBoe    T    C        0      0        2 
   1  chr1_135366164     ZGre    T    C        0      0        2 
   1  chr1_135366164     ZHar    T    C        0      0        2 
   1  chr1_135366164   Sample    T    C        0      0        2 
   1  chr1_135367460     AAsi    A    G        1      2        2 
   1  chr1_135367460     AKia    A    G        0      0        2 
   1  chr1_135367460     AOna    A    G        0      0        2 
   1  chr1_135367460     ASom    A    G        1      2        2 
   1  chr1_135367460     HCab    A    G        0      0        2 
   1  chr1_135367460     HPrz    A    G        0      0        2 
   1  chr1_135367460     ZBoe    A    G        0      0        2 
   1  chr1_135367460     ZGre    A    G        0      0        2 
   1  chr1_135367460     ZHar    A    G        0      0        2 
   1  chr1_135367460   Sample    A    G        1      2        2 
   1  chr1_135382470     AAsi    A    G        0      0        2 
   1  chr1_135382470     AKia    A    G        0      0        2 
   1  chr1_135382470     AOna    A    G        1      2        2 
   1  chr1_135382470     ASom    A    G        0      0        2 
   1  chr1_135382470     HCab    A    G        0      0        2 
   1  chr1_135382470     HPrz    A    G        0      0        2 
   1  chr1_135382470     ZBoe    A    G        0      0        2 
   1  chr1_135382470     ZGre    A    G        0      0        2 
   1  chr1_135382470     ZHar    A    G        0      0        2 
   1  chr1_135382470   Sample    A    G        0      0        2 
   1  chr1_135390700     AAsi    C    G        0      0        2 
   1  chr1_135390700     AKia    C    G        1      2        2 
   1  chr1_135390700     AOna    C    G        0      0        2 
   1  chr1_135390700     ASom    C    G        0      0        2 
   1  chr1_135390700     HCab    C    G        0      0        2 
   1  chr1_135390700     HPrz    C    G        0      0        2 
   1  chr1_135390700     ZBoe    C    G        0      0        2 
   1  chr1_135390700     ZGre    C    G        0      0        2 
   1  chr1_135390700     ZHar    C    G        0      0        2 
   1  chr1_135390700   Sample    C    G        0      0        2 
   1  chr1_135408785     AAsi    G    A        0      0        2 
   1  chr1_135408785     AKia    G    A        0      0        2 
   1  chr1_135408785     AOna    G    A        0      0        2 
   1  chr1_135408785     ASom    G    A        0      0        2 
   1  chr1_135408785     HCab    G    A        0      0        2 
   1  chr1_135408785     HPrz    G    A      0.5      1        2 
   1  chr1_135408785     ZBoe    G    A        0      0        2 
   1  chr1_135408785     ZGre    G    A        0      0        2 
   1  chr1_135408785     ZHar    G    A        0      0        2 
   1  chr1_135408785   Sample    G    A        0      0        2 
   1  chr1_135416701     AAsi    A    G        1      2        2 
   1  chr1_135416701     AKia    A    G        0      0        2 
   1  chr1_135416701     AOna    A    G        0      0        2 
   1  chr1_135416701     ASom    A    G        1      2        2 
   1  chr1_135416701     HCab    A    G        0      0        2 
   1  chr1_135416701     HPrz    A    G        0      0        2 
   1  chr1_135416701     ZBoe    A    G        0      0        2 
   1  chr1_135416701     ZGre    A    G        0      0        2 
   1  chr1_135416701     ZHar    A    G        0      0        2 
   1  chr1_135416701   Sample    A    G        1      2        2 
   1  chr1_135421149     AAsi    G    C        0      0        2 
   1  chr1_135421149     AKia    G    C        0      0        2 
   1  chr1_135421149     AOna    G    C        0      0        2 
   1  chr1_135421149     ASom    G    C        0      0        2 
   1  chr1_135421149     HCab    G    C        0      0        2 
   1  chr1_135421149     HPrz    G    C        0      0        2 
   1  chr1_135421149     ZBoe    G    C        1      2        2 
   1  chr1_135421149     ZGre    G    C        0      0        2 
   1  chr1_135421149     ZHar    G    C        0      0        2 
   1  chr1_135421149   Sample    G    C        0      0        2 
   1  chr1_135424952     AAsi    T    C        0      0        2 
   1  chr1_135424952     AKia    T    C        0      0        2 
   1  chr1_135424952     AOna    T    C        0      0        2 
   1  chr1_135424952     ASom    T    C        0      0        2 
   1  chr1_135424952     HCab    T    C        0      0        2 
   1  chr1_135424952     HPrz    T    C        0      0        2 
   1  chr1_135424952     ZBoe    T    C        0      0        2 
   1  chr1_135424952     ZGre    T    C        0      0        2 
   1  chr1_135424952     ZHar    T    C      0.5      1        2 
   1  chr1_135424952   Sample    T    C        0      0        2 
   1  chr1_135431699     AAsi    T    C        0      0        2 
   1  chr1_135431699     AKia    T    C        0      0        2 
   1  chr1_135431699     AOna    T    C        0      0        2 
   1  chr1_135431699     ASom    T    C        0      0        2 
   1  chr1_135431699     HCab    T    C        1      2        2 
   1  chr1_135431699     HPrz    T    C        1      2        2 
   1  chr1_135431699     ZBoe    T    C        0      0        2 
   1  chr1_135431699     ZGre    T    C        0      0        2 
   1  chr1_135431699     ZHar    T    C        0      0        2 
   1  chr1_135431699   Sample    T    C        0      0        2 
   1  chr1_135433954     AAsi    A    G        0      0        2 
   1  chr1_135433954     AKia    A    G        0      0        2 
   1  chr1_135433954     AOna    A    G        0      0        2 
   1  chr1_135433954     ASom    A    G        0      0        2 
   1  chr1_135433954     HCab    A    G        1      2        2 
   1  chr1_135433954     HPrz    A    G        1      2        2 
   1  chr1_135433954     ZBoe    A    G        0      0        2 
   1  chr1_135433954     ZGre    A    G        0      0        2 
   1  chr1_135433954     ZHar    A    G        0      0        2 
   1  chr1_135433954   Sample    A    G        0      0        2 
   1  chr1_135444360     AAsi    T    C        0      0        2 
   1  chr1_135444360     AKia    T    C        0      0        2 
   1  chr1_135444360     AOna    T    C        0      0        2 
   1  chr1_135444360     ASom    T    C        0      0        2 
   1  chr1_135444360     HCab    T    C        0      0        2 
   1  chr1_135444360     HPrz    T    C        0      0        2 
   1  chr1_135444360     ZBoe    T    C      0.5      1        2 
   1  chr1_135444360     ZGre    T    C        0      0        2 
   1  chr1_135444360     ZHar    T    C        0      0        2 
   1  chr1_135444360   Sample    T    C        0      0        2 
   1  chr1_135449514     AAsi    A    G        0      0        2 
   1  chr1_135449514     AKia    A    G        0      0        2 
   1  chr1_135449514     AOna    A    G        0      0        2 
   1  chr1_135449514     ASom    A    G        0      0        2 
   1  chr1_135449514     HCab    A    G      0.5      1        2 
   1  chr1_135449514     HPrz    A    G        0      0        2 
   1  chr1_135449514     ZBoe    A    G        0      0        2 
   1  chr1_135449514     ZGre    A    G        0      0        2 
   1  chr1_135449514     ZHar    A    G        0      0        2 
   1  chr1_135449514   Sample    A    G        0      0        2 
   1  chr1_135466198     AAsi    G    C        0      0        2 
   1  chr1_135466198     AKia    G    C        1      2        2 
   1  chr1_135466198     AOna    G    C        0      0        2 
   1  chr1_135466198     ASom    G    C        0      0        2 
   1  chr1_135466198     HCab    G    C        0      0        2 
   1  chr1_135466198     HPrz    G    C        0      0        2 
   1  chr1_135466198     ZBoe    G    C        0      0        2 
   1  chr1_135466198     ZGre    G    C        0      0        2 
   1  chr1_135466198     ZHar    G    C        0      0        2 
   1  chr1_135466198   Sample    G    C        0      0        2 
   1  chr1_135468045     AAsi    T    C        0      0        2 
   1  chr1_135468045     AKia    T    C        0      0        2 
   1  chr1_135468045     AOna    T    C        0      0        2 
   1  chr1_135468045     ASom    T    C        0      0        2 
   1  chr1_135468045     HCab    T    C      0.5      1        2 
   1  chr1_135468045     HPrz    T    C        0      0        2 
   1  chr1_135468045     ZBoe    T    C        0      0        2 
   1  chr1_135468045     ZGre    T    C        0      0        2 
   1  chr1_135468045     ZHar    T    C        0      0        2 
   1  chr1_135468045   Sample    T    C        0      0        2 
   1  chr1_135476841     AAsi    C    G        0      0        2 
   1  chr1_135476841     AKia    C    G        0      0        2 
   1  chr1_135476841     AOna    C    G        0      0        2 
   1  chr1_135476841     ASom    C    G        0      0        2 
   1  chr1_135476841     HCab    C    G        1      2        2 
   1  chr1_135476841     HPrz    C    G        1      2        2 
   1  chr1_135476841     ZBoe    C    G        0      0        2 
   1  chr1_135476841     ZGre    C    G        0      0        2 
   1  chr1_135476841     ZHar    C    G        0      0        2 
   1  chr1_135476841   Sample    C    G        0      0        2 
   1  chr1_135486940     AAsi    A    G        0      0        2 
   1  chr1_135486940     AKia    A    G        0      0        2 
   1  chr1_135486940     AOna    A    G        0      0        2 
   1  chr1_135486940     ASom    A    G        0      0        2 
   1  chr1_135486940     HCab    A    G        0      0        2 
   1  chr1_135486940     HPrz    A    G        0      0        2 
   1  chr1_135486940     ZBoe    A    G        0      0        2 
   1  chr1_135486940     ZGre    A    G        0      0        2 
   1  chr1_135486940     ZHar    A    G      0.5      1        2 
   1  chr1_135486940   Sample    A    G        0      0        2 
   1  chr1_135488066     AAsi    A    G        0      0        2 
   1  chr1_135488066     AKia    A    G        0      0        2 
   1  chr1_135488066     AOna    A    G        0      0        2 
   1  chr1_135488066     ASom    A    G        0      0        2 
   1  chr1_135488066     HCab    A    G      0.5      1        2 
   1  chr1_135488066     HPrz    A    G        0      0        2 
   1  chr1_135488066     ZBoe    A    G        0      0        2 
   1  chr1_135488066     ZGre    A    G        0      0        2 
   1  chr1_135488066     ZHar    A    G        0      0        2 
   1  chr1_135488066   Sample    A    G        0      0        2 
   1  chr1_135496335     AAsi    C    T        0      0        2 
   1  chr1_135496335     AKia    C    T        0      0        2 
   1  chr1_135496335     AOna    C    T        0      0        2 
   1  chr1_135496335     ASom    C    T        0      0        2 
   1  chr1_135496335     HCab    C    T        1      2        2 
   1  chr1_135496335     HPrz    C    T        1      2        2 
   1  chr1_135496335     ZBoe    C    T        0      0        2 
   1  chr1_135496335     ZGre    C    T        0      0        2 
   1  chr1_135496335     ZHar    C    T        0      0        2 
   1  chr1_135496335   Sample    C    T        0      0        2 
   1  chr1_135497835     AAsi    G    A        1      2        2 
   1  chr1_135497835     AKia    G    A        0      0        2 
   1  chr1_135497835     AOna    G    A        0      0        2 
   1  chr1_135497835     ASom    G    A        1      2        2 
   1  chr1_135497835     HCab    G    A        0      0        2 
   1  chr1_135497835     HPrz    G    A        0      0        2 
   1  chr1_135497835     ZBoe    G    A        0      0        2 
   1  chr1_135497835     ZGre    G    A        0      0        2 
   1  chr1_135497835     ZHar    G    A        0      0        2 
   1  chr1_135497835   Sample    G    A        1      2        2 
   1  chr1_135501651     AAsi    T    C        0      0        2 
   1  chr1_135501651     AKia    T    C        0      0        2 
   1  chr1_135501651     AOna    T    C        0      0        2 
   1  chr1_135501651     ASom    T    C        0      0        2 
   1  chr1_135501651     HCab    T    C        1      2        2 
   1  chr1_135501651     HPrz    T    C        1      2        2 
   1  chr1_135501651     ZBoe    T    C        0      0        2 
   1  chr1_135501651     ZGre    T    C        0      0        2 
   1  chr1_135501651     ZHar    T    C        0      0        2 
   1  chr1_135501651   Sample    T    C        0      0        2 
   1  chr1_135505632     AAsi    A    T        0      0        2 
   1  chr1_135505632     AKia    A    T        0      0        2 
   1  chr1_135505632     AOna    A    T        0      0        2 
   1  chr1_135505632     ASom    A    T        0      0        2 
   1  chr1_135505632     HCab    A    T        0      0        2 
   1  chr1_135505632     HPrz    A    T        0      0        2 
   1  chr1_135505632     ZBoe    A    T        0      0        2 
   1  chr1_135505632     ZGre    A    T        0      0        2 
   1  chr1_135505632     ZHar    A    T      0.5      1        2 
   1  chr1_135505632   Sample    A    T        0      0        2 
   1  chr1_135506706     AAsi    T    C        0      0        2 
   1  chr1_135506706     AKia    T    C        0      0        2 
   1  chr1_135506706     AOna    T    C        0      0        2 
   1  chr1_135506706     ASom    T    C        0      0        2 
   1  chr1_135506706     HCab    T    C        1      2        2 
   1  chr1_135506706     HPrz    T    C        1      2        2 
   1  chr1_135506706     ZBoe    T    C        0      0        2 
   1  chr1_135506706     ZGre    T    C        0      0        2 
   1  chr1_135506706     ZHar    T    C        0      0        2 
   1  chr1_135506706   Sample    T    C        0      0        2 
   1  chr1_135516837     AAsi    T    C        1      2        2 
   1  chr1_135516837     AKia    T    C        0      0        2 
   1  chr1_135516837     AOna    T    C        0      0        2 
   1  chr1_135516837     ASom    T    C        1      2        2 
   1  chr1_135516837     HCab    T    C        0      0        2 
   1  chr1_135516837     HPrz    T    C        0      0        2 
   1  chr1_135516837     ZBoe    T    C        0      0        2 
   1  chr1_135516837     ZGre    T    C        0      0        2 
   1  chr1_135516837     ZHar    T    C        0      0        2 
   1  chr1_135516837   Sample    T    C        1      2        2 
   1  chr1_135521497     AAsi    G    A        0      0        2 
   1  chr1_135521497     AKia    G    A        0      0        2 
   1  chr1_135521497     AOna    G    A        0      0        2 
   1  chr1_135521497     ASom    G    A        0      0        2 
   1  chr1_135521497     HCab    G    A      0.5      1        2 
   1  chr1_135521497     HPrz    G    A      0.5      1        2 
   1  chr1_135521497     ZBoe    G    A        0      0        2 
   1  chr1_135521497     ZGre    G    A        0      0        2 
   1  chr1_135521497     ZHar    G    A        0      0        2 
   1  chr1_135521497   Sample    G    A        0      0        2 
   1  chr1_135529738     AAsi    T    C        0      0        2 
   1  chr1_135529738     AKia    T    C        0      0        2 
   1  chr1_135529738     AOna    T    C        0      0        2 
   1  chr1_135529738     ASom    T    C        0      0        2 
   1  chr1_135529738     HCab    T    C        0      0        2 
   1  chr1_135529738     HPrz    T    C        0      0        2 
   1  chr1_135529738     ZBoe    T    C        0      0        2 
   1  chr1_135529738     ZGre    T    C        0      0        2 
   1  chr1_135529738     ZHar    T    C      0.5      1        2 
   1  chr1_135529738   Sample    T    C        0      0        2 
   1  chr1_135557988     AAsi    A    T        0      0        2 
   1  chr1_135557988     AKia    A    T        0      0        2 
   1  chr1_135557988     AOna    A    T        0      0        2 
   1  chr1_135557988     ASom    A    T        0      0        2 
   1  chr1_135557988     HCab    A    T        1      2        2 
   1  chr1_135557988     HPrz    A    T        1      2        2 
   1  chr1_135557988     ZBoe    A    T        0      0        2 
   1  chr1_135557988     ZGre    A    T        0      0        2 
   1  chr1_135557988     ZHar    A    T        0      0        2 
   1  chr1_135557988   Sample    A    T        0      0        2 
   1  chr1_135564924     AAsi    G    A        1      2        2 
   1  chr1_135564924     AKia    G    A        0      0        2 
   1  chr1_135564924     AOna    G    A        0      0        2 
   1  chr1_135564924     ASom    G    A        1      2        2 
   1  chr1_135564924     HCab    G    A        0      0        2 
   1  chr1_135564924     HPrz    G    A        0      0        2 
   1  chr1_135564924     ZBoe    G    A        0      0        2 
   1  chr1_135564924     ZGre    G    A        0      0        2 
   1  chr1_135564924     ZHar    G    A        0      0        2 
   1  chr1_135564924   Sample    G    A        1      2        2 
   1  chr1_135568935     AAsi    A    G        0      0        2 
   1  chr1_135568935     AKia    A    G        1      2        2 
   1  chr1_135568935     AOna    A    G        1      2        2 
   1  chr1_135568935     ASom    A    G        0      0        2 
   1  chr1_135568935     HCab    A    G        0      0        2 
   1  chr1_135568935     HPrz    A    G        0      0        2 
   1  chr1_135568935     ZBoe    A    G        0      0        2 
   1  chr1_135568935     ZGre    A    G        0      0        2 
   1  chr1_135568935     ZHar    A    G        1      2        2 
   1  chr1_135568935   Sample    A    G        0      0        2 
   1  chr1_135576322     AAsi    A    C        0      0        2 
   1  chr1_135576322     AKia    A    C        0      0        2 
   1  chr1_135576322     AOna    A    C        0      0        2 
   1  chr1_135576322     ASom    A    C        0      0        2 
   1  chr1_135576322     HCab    A    C        1      2        2 
   1  chr1_135576322     HPrz    A    C        1      2        2 
   1  chr1_135576322     ZBoe    A    C        0      0        2 
   1  chr1_135576322     ZGre    A    C        0      0        2 
   1  chr1_135576322     ZHar    A    C        0      0        2 
   1  chr1_135576322   Sample    A    C        0      0        2 
   1  chr1_135585180     AAsi    C    G        0      0        2 
   1  chr1_135585180     AKia    C    G        0      0        2 
   1  chr1_135585180     AOna    C    G        0      0        2 
   1  chr1_135585180     ASom    C    G        0      0        2 
   1  chr1_135585180     HCab    C    G      0.5      1        2 
   1  chr1_135585180     HPrz    C    G        0      0        2 
   1  chr1_135585180     ZBoe    C    G        0      0        2 
   1  chr1_135585180     ZGre    C    G        0      0        2 
   1  chr1_135585180     ZHar    C    G        0      0        2 
   1  chr1_135585180   Sample    C    G        0      0        2 
   1  chr1_135588416     AAsi    G    A        0      0        2 
   1  chr1_135588416     AKia    G    A        0      0        2 
   1  chr1_135588416     AOna    G    A      0.5      1        2 
   1  chr1_135588416     ASom    G    A        0      0        2 
   1  chr1_135588416     HCab    G    A        0      0        2 
   1  chr1_135588416     HPrz    G    A        0      0        2 
   1  chr1_135588416     ZBoe    G    A        0      0        2 
   1  chr1_135588416     ZGre    G    A        0      0        2 
   1  chr1_135588416     ZHar    G    A        0      0        2 
   1  chr1_135588416   Sample    G    A        0      0        2 
   1  chr1_135591644     AAsi    T    C        0      0        2 
   1  chr1_135591644     AKia    T    C        0      0        2 
   1  chr1_135591644     AOna    T    C        0      0        2 
   1  chr1_135591644     ASom    T    C        0      0        2 
   1  chr1_135591644     HCab    T    C        0      0        2 
   1  chr1_135591644     HPrz    T    C        0      0        2 
   1  chr1_135591644     ZBoe    T    C        0      0        2 
   1  chr1_135591644     ZGre    T    C      0.5      1        2 
   1  chr1_135591644     ZHar    T    C        0      0        2 
   1  chr1_135591644   Sample    T    C        0      0        2 
   1  chr1_135594842     AAsi    C    G        0      0        2 
   1  chr1_135594842     AKia    C    G        0      0        2 
   1  chr1_135594842     AOna    C    G        0      0        2 
   1  chr1_135594842     ASom    C    G        0      0        2 
   1  chr1_135594842     HCab    C    G      0.5      1        2 
   1  chr1_135594842     HPrz    C    G        0      0        2 
   1  chr1_135594842     ZBoe    C    G        0      0        2 
   1  chr1_135594842     ZGre    C    G        0      0        2 
   1  chr1_135594842     ZHar    C    G        0      0        2 
   1  chr1_135594842   Sample    C    G        0      0        2 
   1  chr1_135600988     AAsi    C    T        0      0        2 
   1  chr1_135600988     AKia    C    T        0      0        2 
   1  chr1_135600988     AOna    C    T        0      0        2 
   1  chr1_135600988     ASom    C    T        0      0        2 
   1  chr1_135600988     HCab    C    T        0      0        2 
   1  chr1_135600988     HPrz    C    T        0      0        2 
   1  chr1_135600988     ZBoe    C    T      0.5      1        2 
   1  chr1_135600988     ZGre    C    T        0      0        2 
   1  chr1_135600988     ZHar    C    T        0      0        2 
   1  chr1_135600988   Sample    C    T        0      0        2 
   1  chr1_135609510     AAsi    T    C        0      0        2 
   1  chr1_135609510     AKia    T    C        1      2        2 
   1  chr1_135609510     AOna    T    C        1      2        2 
   1  chr1_135609510     ASom    T    C        0      0        2 
   1  chr1_135609510     HCab    T    C        0      0        2 
   1  chr1_135609510     HPrz    T    C        0      0        2 
   1  chr1_135609510     ZBoe    T    C        0      0        2 
   1  chr1_135609510     ZGre    T    C        0      0        2 
   1  chr1_135609510     ZHar    T    C        0      0        2 
   1  chr1_135609510   Sample    T    C        0      0        2 
   1  chr1_135613939     AAsi    A    G        0      0        2 
   1  chr1_135613939     AKia    A    G        0      0        2 
   1  chr1_135613939     AOna    A    G        0      0        2 
   1  chr1_135613939     ASom    A    G        0      0        2 
   1  chr1_135613939     HCab    A    G        0      0        2 
   1  chr1_135613939     HPrz    A    G        0      0        2 
   1  chr1_135613939     ZBoe    A    G      0.5      1        2 
   1  chr1_135613939     ZGre    A    G        0      0        2 
   1  chr1_135613939     ZHar    A    G        0      0        2 
   1  chr1_135613939   Sample    A    G        0      0        2 
   1  chr1_135625830     AAsi    C    A        0      0        2 
   1  chr1_135625830     AKia    C    A        0      0        2 
   1  chr1_135625830     AOna    C    A        0      0        2 
   1  chr1_135625830     ASom    C    A        0      0        2 
   1  chr1_135625830     HCab    C    A        1      2        2 
   1  chr1_135625830     HPrz    C    A        1      2        2 
   1  chr1_135625830     ZBoe    C    A        0      0        2 
   1  chr1_135625830     ZGre    C    A        0      0        2 
   1  chr1_135625830     ZHar    C    A        0      0        2 
   1  chr1_135625830   Sample    C    A        0      0        2 
   1  chr1_135630646     AAsi    C    T        1      2        2 
   1  chr1_135630646     AKia    C    T        0      0        2 
   1  chr1_135630646     AOna    C    T        0      0        2 
   1  chr1_135630646     ASom    C    T        1      2        2 
   1  chr1_135630646     HCab    C    T        0      0        2 
   1  chr1_135630646     HPrz    C    T        0      0        2 
   1  chr1_135630646     ZBoe    C    T        0      0        2 
   1  chr1_135630646     ZGre    C    T        0      0        2 
   1  chr1_135630646     ZHar    C    T        0      0        2 
   1  chr1_135630646   Sample    C    T        1      2        2 
   1  chr1_135632766     AAsi    T    C        0      0        2 
   1  chr1_135632766     AKia    T    C        0      0        2 
   1  chr1_135632766     AOna    T    C        0      0        2 
   1  chr1_135632766     ASom    T    C        0      0        2 
   1  chr1_135632766     HCab    T    C        0      0        2 
   1  chr1_135632766     HPrz    T    C        0      0        2 
   1  chr1_135632766     ZBoe    T    C        0      0        2 
   1  chr1_135632766     ZGre    T    C        0      0        2 
   1  chr1_135632766     ZHar    T    C        1      2        2 
   1  chr1_135632766   Sample    T    C        0      0        2 
   1  chr1_135644650     AAsi    G    A        0      0        2 
   1  chr1_135644650     AKia    G    A        0      0        2 
   1  chr1_135644650     AOna    G    A      0.5      1        2 
   1  chr1_135644650     ASom    G    A        0      0        2 
   1  chr1_135644650     HCab    G    A        0      0        2 
   1  chr1_135644650     HPrz    G    A        0      0        2 
   1  chr1_135644650     ZBoe    G    A        0      0        2 
   1  chr1_135644650     ZGre    G    A        0      0        2 
   1  chr1_135644650     ZHar    G    A        0      0        2 
   1  chr1_135644650   Sample    G    A        0      0        2 
   1  chr1_135652833     AAsi    T    C        0      0        2 
   1  chr1_135652833     AKia    T    C        0      0        2 
   1  chr1_135652833     AOna    T    C        0      0        2 
   1  chr1_135652833     ASom    T    C        0      0        2 
   1  chr1_135652833     HCab    T    C        0      0        2 
   1  chr1_135652833     HPrz    T    C        0      0        2 
   1  chr1_135652833     ZBoe    T    C        1      2        2 
   1  chr1_135652833     ZGre    T    C        0      0        2 
   1  chr1_135652833     ZHar    T    C        0      0        2 
   1  chr1_135652833   Sample    T    C        0      0        2 
   1  chr1_135657508     AAsi    T    C        1      2        2 
   1  chr1_135657508     AKia    T    C        0      0        2 
   1  chr1_135657508     AOna    T    C        0      0        2 
   1  chr1_135657508     ASom    T    C        1      2        2 
   1  chr1_135657508     HCab    T    C        0      0        2 
   1  chr1_135657508     HPrz    T    C        0      0        2 
   1  chr1_135657508     ZBoe    T    C        0      0        2 
   1  chr1_135657508     ZGre    T    C        0      0        2 
   1  chr1_135657508     ZHar    T    C        0      0        2 
   1  chr1_135657508   Sample    T    C        1      2        2 
   1  chr1_135660223     AAsi    G    C        0      0        2 
   1  chr1_135660223     AKia    G    C        0      0        2 
   1  chr1_135660223     AOna    G    C        0      0        2 
   1  chr1_135660223     ASom    G    C        0      0        2 
   1  chr1_135660223     HCab    G    C        1      2        2 
   1  chr1_135660223     HPrz    G    C        1      2        2 
   1  chr1_135660223     ZBoe    G    C        0      0        2 
   1  chr1_135660223     ZGre    G    C        0      0        2 
   1  chr1_135660223     ZHar    G    C        0      0        2 
   1  chr1_135660223   Sample    G    C        0      0        2 
   1  chr1_135662954     AAsi    T    C        0      0        2 
   1  chr1_135662954     AKia    T    C        0      0        2 
   1  chr1_135662954     AOna    T    C        0      0        2 
   1  chr1_135662954     ASom    T    C        1      2        2 
   1  chr1_135662954     HCab    T    C        0      0        2 
   1  chr1_135662954     HPrz    T    C        0      0        2 
   1  chr1_135662954     ZBoe    T    C        0      0        2 
   1  chr1_135662954     ZGre    T    C        0      0        2 
   1  chr1_135662954     ZHar    T    C        0      0        2 
   1  chr1_135662954   Sample    T    C        0      0        2 
   1  chr1_135670844     AAsi    C    T        0      0        2 
   1  chr1_135670844     AKia    C    T        0      0        2 
   1  chr1_135670844     AOna    C    T        0      0        2 
   1  chr1_135670844     ASom    C    T        0      0        2 
   1  chr1_135670844     HCab    C    T        1      2        2 
   1  chr1_135670844     HPrz    C    T        1      2        2 
   1  chr1_135670844     ZBoe    C    T        0      0        2 
   1  chr1_135670844     ZGre    C    T        0      0        2 
   1  chr1_135670844     ZHar    C    T        0      0        2 
   1  chr1_135670844   Sample    C    T        0      0        2 
   1  chr1_135674480     AAsi    C    T        0      0        2 
   1  chr1_135674480     AKia    C    T        0      0        2 
   1  chr1_135674480     AOna    C    T        0      0        2 
   1  chr1_135674480     ASom    C    T        0      0        2 
   1  chr1_135674480     HCab    C    T        1      2        2 
   1  chr1_135674480     HPrz    C    T        1      2        2 
   1  chr1_135674480     ZBoe    C    T        0      0        2 
   1  chr1_135674480     ZGre    C    T        0      0        2 
   1  chr1_135674480     ZHar    C    T        0      0        2 
   1  chr1_135674480   Sample    C    T        0      0        2 
   1  chr1_135676951     AAsi    G    C      0.5      1        2 
   1  chr1_135676951     AKia    G    C        0      0        2 
   1  chr1_135676951     AOna    G    C        0      0        2 
   1  chr1_135676951     ASom    G    C        0      0        2 
   1  chr1_135676951     HCab    G    C        0      0        2 
   1  chr1_135676951     HPrz    G    C        0      0        2 
   1  chr1_135676951     ZBoe    G    C        0      0        2 
   1  chr1_135676951     ZGre    G    C        0      0        2 
   1  chr1_135676951     ZHar    G    C        0      0        2 
   1  chr1_135676951   Sample    G    C        0      0        2 
   1  chr1_135679362     AAsi    T    C        0      0        2 
   1  chr1_135679362     AKia    T    C        0      0        2 
   1  chr1_135679362     AOna    T    C        0      0        2 
   1  chr1_135679362     ASom    T    C        1      2        2 
   1  chr1_135679362     HCab    T    C        0      0        2 
   1  chr1_135679362     HPrz    T    C        0      0        2 
   1  chr1_135679362     ZBoe    T    C        0      0        2 
   1  chr1_135679362     ZGre    T    C        0      0        2 
   1  chr1_135679362     ZHar    T    C        0      0        2 
   1  chr1_135679362   Sample    T    C        0      0        2 
   1  chr1_135687656     AAsi    A    G        0      0        2 
   1  chr1_135687656     AKia    A    G        1      2        2 
   1  chr1_135687656     AOna    A    G        0      0        2 
   1  chr1_135687656     ASom    A    G        0      0        2 
   1  chr1_135687656     HCab    A    G        0      0        2 
   1  chr1_135687656     HPrz    A    G        0      0        2 
   1  chr1_135687656     ZBoe    A    G        0      0        2 
   1  chr1_135687656     ZGre    A    G        0      0        2 
   1  chr1_135687656     ZHar    A    G        0      0        2 
   1  chr1_135687656   Sample    A    G        0      0        2 
   1  chr1_135690204     AAsi    A    G      0.5      1        2 
   1  chr1_135690204     AKia    A    G        0      0        2 
   1  chr1_135690204     AOna    A    G        0      0        2 
   1  chr1_135690204     ASom    A    G        0      0        2 
   1  chr1_135690204     HCab    A    G        0      0        2 
   1  chr1_135690204     HPrz    A    G        0      0        2 
   1  chr1_135690204     ZBoe    A    G        0      0        2 
   1  chr1_135690204     ZGre    A    G        0      0        2 
   1  chr1_135690204     ZHar    A    G        0      0        2 
   1  chr1_135690204   Sample    A    G        0      0        2 
   1  chr1_135695215     AAsi    C    T        0      0        2 
   1  chr1_135695215     AKia    C    T        0      0        2 
   1  chr1_135695215     AOna    C    T        0      0        2 
   1  chr1_135695215     ASom    C    T        0      0        2 
   1  chr1_135695215     HCab    C    T        0      0        2 
   1  chr1_135695215     HPrz    C    T        0      0        2 
   1  chr1_135695215     ZBoe    C    T      0.5      1        2 
   1  chr1_135695215     ZGre    C    T        0      0        2 
   1  chr1_135695215     ZHar    C    T        0      0        2 
   1  chr1_135695215   Sample    C    T        0      0        2 
   1  chr1_135699128     AAsi    C    T        0      0        2 
   1  chr1_135699128     AKia    C    T        0      0        2 
   1  chr1_135699128     AOna    C    T        0      0        2 
   1  chr1_135699128     ASom    C    T        0      0        2 
   1  chr1_135699128     HCab    C    T        1      2        2 
   1  chr1_135699128     HPrz    C    T        1      2        2 
   1  chr1_135699128     ZBoe    C    T        0      0        2 
   1  chr1_135699128     ZGre    C    T        0      0        2 
   1  chr1_135699128     ZHar    C    T        0      0        2 
   1  chr1_135699128   Sample    C    T        0      0        2 
   1  chr1_135703103     AAsi    C    T        0      0        2 
   1  chr1_135703103     AKia    C    T        0      0        2 
   1  chr1_135703103     AOna    C    T        0      0        2 
   1  chr1_135703103     ASom    C    T        0      0        2 
   1  chr1_135703103     HCab    C    T        0      0        2 
   1  chr1_135703103     HPrz    C    T        0      0        2 
   1  chr1_135703103     ZBoe    C    T        0      0        2 
   1  chr1_135703103     ZGre    C    T        0      0        2 
   1  chr1_135703103     ZHar    C    T      0.5      1        2 
   1  chr1_135703103   Sample    C    T        0      0        2 
   1  chr1_135703945     AAsi    G    A        0      0        2 
   1  chr1_135703945     AKia    G    A        0      0        2 
   1  chr1_135703945     AOna    G    A        0      0        2 
   1  chr1_135703945     ASom    G    A        0      0        2 
   1  chr1_135703945     HCab    G    A        0      0        2 
   1  chr1_135703945     HPrz    G    A        0      0        2 
   1  chr1_135703945     ZBoe    G    A      0.5      1        2 
   1  chr1_135703945     ZGre    G    A        0      0        2 
   1  chr1_135703945     ZHar    G    A        0      0        2 
   1  chr1_135703945   Sample    G    A        0      0        2 
   1  chr1_135706615     AAsi    T    C        1      2        2 
   1  chr1_135706615     AKia    T    C        0      0        2 
   1  chr1_135706615     AOna    T    C        0      0        2 
   1  chr1_135706615     ASom    T    C        1      2        2 
   1  chr1_135706615     HCab    T    C        0      0        2 
   1  chr1_135706615     HPrz    T    C        0      0        2 
   1  chr1_135706615     ZBoe    T    C        0      0        2 
   1  chr1_135706615     ZGre    T    C        0      0        2 
   1  chr1_135706615     ZHar    T    C        0      0        2 
   1  chr1_135706615   Sample    T    C        1      2        2 
   1  chr1_135707131     AAsi    G    A        0      0        2 
   1  chr1_135707131     AKia    G    A        0      0        2 
   1  chr1_135707131     AOna    G    A        0      0        2 
   1  chr1_135707131     ASom    G    A        0      0        2 
   1  chr1_135707131     HCab    G    A        1      2        2 
   1  chr1_135707131     HPrz    G    A        1      2        2 
   1  chr1_135707131     ZBoe    G    A        0      0        2 
   1  chr1_135707131     ZGre    G    A        0      0        2 
   1  chr1_135707131     ZHar    G    A        0      0        2 
   1  chr1_135707131   Sample    G    A        0      0        2 
   1  chr1_135709925     AAsi    A    G        0      0        2 
   1  chr1_135709925     AKia    A    G        0      0        2 
   1  chr1_135709925     AOna    A    G        1      2        2 
   1  chr1_135709925     ASom    A    G        0      0        2 
   1  chr1_135709925     HCab    A    G        0      0        2 
   1  chr1_135709925     HPrz    A    G        0      0        2 
   1  chr1_135709925     ZBoe    A    G        0      0        2 
   1  chr1_135709925     ZGre    A    G        0      0        2 
   1  chr1_135709925     ZHar    A    G        0      0        2 
   1  chr1_135709925   Sample    A    G        0      0        2 
   1  chr1_135716053     AAsi    C    T        0      0        2 
   1  chr1_135716053     AKia    C    T        0      0        2 
   1  chr1_135716053     AOna    C    T        0      0        2 
   1  chr1_135716053     ASom    C    T        0      0        2 
   1  chr1_135716053     HCab    C    T      0.5      1        2 
   1  chr1_135716053     HPrz    C    T      0.5      1        2 
   1  chr1_135716053     ZBoe    C    T        0      0        2 
   1  chr1_135716053     ZGre    C    T        0      0        2 
   1  chr1_135716053     ZHar    C    T        0      0        2 
   1  chr1_135716053   Sample    C    T        0      0        2 
   1  chr1_135730601     AAsi    A    G        0      0        2 
   1  chr1_135730601     AKia    A    G        0      0        2 
   1  chr1_135730601     AOna    A    G        0      0        2 
   1  chr1_135730601     ASom    A    G        0      0        2 
   1  chr1_135730601     HCab    A    G        1      2        2 
   1  chr1_135730601     HPrz    A    G        1      2        2 
   1  chr1_135730601     ZBoe    A    G        0      0        2 
   1  chr1_135730601     ZGre    A    G        0      0        2 
   1  chr1_135730601     ZHar    A    G        0      0        2 
   1  chr1_135730601   Sample    A    G        0      0        2 
   1  chr1_135733562     AAsi    A    G        0      0        2 
   1  chr1_135733562     AKia    A    G        1      2        2 
   1  chr1_135733562     AOna    A    G        1      2        2 
   1  chr1_135733562     ASom    A    G        0      0        2 
   1  chr1_135733562     HCab    A    G        0      0        2 
   1  chr1_135733562     HPrz    A    G        0      0        2 
   1  chr1_135733562     ZBoe    A    G        0      0        2 
   1  chr1_135733562     ZGre    A    G        0      0        2 
   1  chr1_135733562     ZHar    A    G        0      0        2 
   1  chr1_135733562   Sample    A    G        0      0        2 
   1  chr1_135740194     AAsi    A    G        0      0        2 
   1  chr1_135740194     AKia    A    G        0      0        2 
   1  chr1_135740194     AOna    A    G        0      0        2 
   1  chr1_135740194     ASom    A    G        0      0        2 
   1  chr1_135740194     HCab    A    G        1      2        2 
   1  chr1_135740194     HPrz    A    G        1      2        2 
   1  chr1_135740194     ZBoe    A    G        0      0        2 
   1  chr1_135740194     ZGre    A    G        0      0        2 
   1  chr1_135740194     ZHar    A    G        0      0        2 
   1  chr1_135740194   Sample    A    G        0      0        2 
   1  chr1_135740352     AAsi    G    A        0      0        2 
   1  chr1_135740352     AKia    G    A        0      0        2 
   1  chr1_135740352     AOna    G    A        0      0        2 
   1  chr1_135740352     ASom    G    A        0      0        2 
   1  chr1_135740352     HCab    G    A        1      2        2 
   1  chr1_135740352     HPrz    G    A        1      2        2 
   1  chr1_135740352     ZBoe    G    A        0      0        2 
   1  chr1_135740352     ZGre    G    A        0      0        2 
   1  chr1_135740352     ZHar    G    A        0      0        2 
   1  chr1_135740352   Sample    G    A        0      0        2 
   1  chr1_135752325     AAsi    A    G        0      0        2 
   1  chr1_135752325     AKia    A    G        0      0        2 
   1  chr1_135752325     AOna    A    G        0      0        2 
   1  chr1_135752325     ASom    A    G        0      0        2 
   1  chr1_135752325     HCab    A    G        0      0        2 
   1  chr1_135752325     HPrz    A    G        0      0        2 
   1  chr1_135752325     ZBoe    A    G        0      0        2 
   1  chr1_135752325     ZGre    A    G        0      0        2 
   1  chr1_135752325     ZHar    A    G        1      2        2 
   1  chr1_135752325   Sample    A    G        0      0        2 
   1  chr1_135764676     AAsi    A    G        1      2        2 
   1  chr1_135764676     AKia    A    G        0      0        2 
   1  chr1_135764676     AOna    A    G        0      0        2 
   1  chr1_135764676     ASom    A    G        1      2        2 
   1  chr1_135764676     HCab    A    G        0      0        2 
   1  chr1_135764676     HPrz    A    G        0      0        2 
   1  chr1_135764676     ZBoe    A    G        0      0        2 
   1  chr1_135764676     ZGre    A    G        0      0        2 
   1  chr1_135764676     ZHar    A    G        0      0        2 
   1  chr1_135764676   Sample    A    G        1      2        2 
   1  chr1_135771897     AAsi    A    G        0      0        2 
   1  chr1_135771897     AKia    A    G        0      0        2 
   1  chr1_135771897     AOna    A    G        0      0        2 
   1  chr1_135771897     ASom    A    G        0      0        2 
   1  chr1_135771897     HCab    A    G        1      2        2 
   1  chr1_135771897     HPrz    A    G        1      2        2 
   1  chr1_135771897     ZBoe    A    G        0      0        2 
   1  chr1_135771897     ZGre    A    G        0      0        2 
   1  chr1_135771897     ZHar    A    G        0      0        2 
   1  chr1_135771897   Sample    A    G        0      0        2 
   1  chr1_135772205     AAsi    A    C        0      0        2 
   1  chr1_135772205     AKia    A    C        0      0        2 
   1  chr1_135772205     AOna    A    C        0      0        2 
   1  chr1_135772205     ASom    A    C        0      0        2 
   1  chr1_135772205     HCab    A    C        0      0        2 
   1  chr1_135772205     HPrz    A    C        0      0        2 
   1  chr1_135772205     ZBoe    A    C        0      0        2 
   1  chr1_135772205     ZGre    A    C        0      0        2 
   1  chr1_135772205     ZHar    A    C      0.5      1        2 
   1  chr1_135772205   Sample    A    C        0      0        2 
   1  chr1_135772377     AAsi    T    C        0      0        2 
   1  chr1_135772377     AKia    T    C        1      2        2 
   1  chr1_135772377     AOna    T    C        0      0        2 
   1  chr1_135772377     ASom    T    C        0      0        2 
   1  chr1_135772377     HCab    T    C        0      0        2 
   1  chr1_135772377     HPrz    T    C        0      0        2 
   1  chr1_135772377     ZBoe    T    C        0      0        2 
   1  chr1_135772377     ZGre    T    C        0      0        2 
   1  chr1_135772377     ZHar    T    C        0      0        2 
   1  chr1_135772377   Sample    T    C        0      0        2 
   1  chr1_135777196     AAsi    T    C        0      0        2 
   1  chr1_135777196     AKia    T    C        0      0        2 
   1  chr1_135777196     AOna    T    C      0.5      1        2 
   1  chr1_135777196     ASom    T    C        0      0        2 
   1  chr1_135777196     HCab    T    C        0      0        2 
   1  chr1_135777196     HPrz    T    C        0      0        2 
   1  chr1_135777196     ZBoe    T    C        0      0        2 
   1  chr1_135777196     ZGre    T    C        0      0        2 
   1  chr1_135777196     ZHar    T    C        0      0        2 
   1  chr1_135777196   Sample    T    C        0      0        2 
   1  chr1_135780577     AAsi    T    C        0      0        2 
   1  chr1_135780577     AKia    T    C        0      0        2 
   1  chr1_135780577     AOna    T    C        0      0        2 
   1  chr1_135780577     ASom    T    C        0      0        2 
   1  chr1_135780577     HCab    T    C        0      0        2 
   1  chr1_135780577     HPrz    T    C        0      0        2 
   1  chr1_135780577     ZBoe    T    C      0.5      1        2 
   1  chr1_135780577     ZGre    T    C        0      0        2 
   1  chr1_135780577     ZHar    T    C        0      0        2 
   1  chr1_135780577   Sample    T    C        0      0        2 
   1  chr1_135790681     AAsi    T    C        0      0        2 
   1  chr1_135790681     AKia    T    C        0      0        2 
   1  chr1_135790681     AOna    T    C        0      0        2 
   1  chr1_135790681     ASom    T    C        0      0        2 
   1  chr1_135790681     HCab    T    C        0      0        2 
   1  chr1_135790681     HPrz    T    C        0      0        2 
   1  chr1_135790681     ZBoe    T    C        0      0        2 
   1  chr1_135790681     ZGre    T    C        0      0        2 
   1  chr1_135790681     ZHar    T    C        1      2        2 
   1  chr1_135790681   Sample    T    C        0      0        2 
   1  chr1_135796530     AAsi    G    A        0      0        2 
   1  chr1_135796530     AKia    G    A        0      0        2 
   1  chr1_135796530     AOna    G    A        0      0        2 
   1  chr1_135796530     ASom    G    A        0      0        2 
   1  chr1_135796530     HCab    G    A        1      2        2 
   1  chr1_135796530     HPrz    G    A        0      0        2 
   1  chr1_135796530     ZBoe    G    A        0      0        2 
   1  chr1_135796530     ZGre    G    A        0      0        2 
   1  chr1_135796530     ZHar    G    A        0      0        2 
   1  chr1_135796530   Sample    G    A        0      0        2 
   1  chr1_135807816     AAsi    A    G        0      0        2 
   1  chr1_135807816     AKia    A    G        0      0        2 
   1  chr1_135807816     AOna    A    G        0      0        2 
   1  chr1_135807816     ASom    A    G        0      0        2 
   1  chr1_135807816     HCab    A    G      0.5      1        2 
   1  chr1_135807816     HPrz    A    G        0      0        2 
   1  chr1_135807816     ZBoe    A    G        0      0        2 
   1  chr1_135807816     ZGre    A    G        0      0        2 
   1  chr1_135807816     ZHar    A    G        0      0        2 
   1  chr1_135807816   Sample    A    G        0      0        2 
   1  chr1_135808716     AAsi    T    G        0      0        2 
   1  chr1_135808716     AKia    T    G        0      0        2 
   1  chr1_135808716     AOna    T    G        0      0        2 
   1  chr1_135808716     ASom    T    G        0      0        2 
   1  chr1_135808716     HCab    T    G        0      0        2 
   1  chr1_135808716     HPrz    T    G        0      0        2 
   1  chr1_135808716     ZBoe    T    G        0      0        2 
   1  chr1_135808716     ZGre    T    G        0      0        2 
   1  chr1_135808716     ZHar    T    G        1      2        2 
   1  chr1_135808716   Sample    T    G        0      0        2 
   1  chr1_135809988     AAsi    T    C        0      0        2 
   1  chr1_135809988     AKia    T    C        0      0        2 
   1  chr1_135809988     AOna    T    C        0      0        2 
   1  chr1_135809988     ASom    T    C        0      0        2 
   1  chr1_135809988     HCab    T    C      0.5      1        2 
   1  chr1_135809988     HPrz    T    C        0      0        2 
   1  chr1_135809988     ZBoe    T    C        0      0        2 
   1  chr1_135809988     ZGre    T    C        0      0        2 
   1  chr1_135809988     ZHar    T    C        0      0        2 
   1  chr1_135809988   Sample    T    C        0      0        2 
   1  chr1_135818594     AAsi    A    G        0      0        2 
   1  chr1_135818594     AKia    A    G        0      0        2 
   1  chr1_135818594     AOna    A    G        0      0        2 
   1  chr1_135818594     ASom    A    G        0      0        2 
   1  chr1_135818594     HCab    A    G        1      2        2 
   1  chr1_135818594     HPrz    A    G        1      2        2 
   1  chr1_135818594     ZBoe    A    G        0      0        2 
   1  chr1_135818594     ZGre    A    G        0      0        2 
   1  chr1_135818594     ZHar    A    G        0      0        2 
   1  chr1_135818594   Sample    A    G        0      0        2 
   1  chr1_135818687     AAsi    C    T        0      0        2 
   1  chr1_135818687     AKia    C    T        0      0        2 
   1  chr1_135818687     AOna    C    T        0      0        2 
   1  chr1_135818687     ASom    C    T        0      0        2 
   1  chr1_135818687     HCab    C    T      0.5      1        2 
   1  chr1_135818687     HPrz    C    T        0      0        2 
   1  chr1_135818687     ZBoe    C    T        0      0        2 
   1  chr1_135818687     ZGre    C    T        0      0        2 
   1  chr1_135818687     ZHar    C    T        0      0        2 
   1  chr1_135818687   Sample    C    T        0      0        2 
   1  chr1_135820724     AAsi    A    G        0      0        2 
   1  chr1_135820724     AKia    A    G      0.5      1        2 
   1  chr1_135820724     AOna    A    G        0      0        2 
   1  chr1_135820724     ASom    A    G        0      0        2 
   1  chr1_135820724     HCab    A    G        0      0        2 
   1  chr1_135820724     HPrz    A    G        0      0        2 
   1  chr1_135820724     ZBoe    A    G        0      0        2 
   1  chr1_135820724     ZGre    A    G        0      0        2 
   1  chr1_135820724     ZHar    A    G        0      0        2 
   1  chr1_135820724   Sample    A    G        0      0        2 
   1  chr1_135823930     AAsi    C    G        0      0        2 
   1  chr1_135823930     AKia    C    G        0      0        2 
   1  chr1_135823930     AOna    C    G        0      0        2 
   1  chr1_135823930     ASom    C    G        0      0        2 
   1  chr1_135823930     HCab    C    G        0      0        2 
   1  chr1_135823930     HPrz    C    G        0      0        2 
   1  chr1_135823930     ZBoe    C    G        1      2        2 
   1  chr1_135823930     ZGre    C    G        0      0        2 
   1  chr1_135823930     ZHar    C    G        0      0        2 
   1  chr1_135823930   Sample    C    G        0      0        2 
   1  chr1_135825285     AAsi    T    C        0      0        2 
   1  chr1_135825285     AKia    T    C        0      0        2 
   1  chr1_135825285     AOna    T    C        0      0        2 
   1  chr1_135825285     ASom    T    C        0      0        2 
   1  chr1_135825285     HCab    T    C        0      0        2 
   1  chr1_135825285     HPrz    T    C        0      0        2 
   1  chr1_135825285     ZBoe    T    C        0      0        2 
   1  chr1_135825285     ZGre    T    C        0      0        2 
   1  chr1_135825285     ZHar    T    C        1      2        2 
   1  chr1_135825285   Sample    T    C        0      0        2 
   1  chr1_135831936     AAsi    A    G        0      0        2 
   1  chr1_135831936     AKia    A    G        1      2        2 
   1  chr1_135831936     AOna    A    G      0.5      1        2 
   1  chr1_135831936     ASom    A    G        0      0        2 
   1  chr1_135831936     HCab    A    G        0      0        2 
   1  chr1_135831936     HPrz    A    G        0      0        2 
   1  chr1_135831936     ZBoe    A    G        0      0        2 
   1  chr1_135831936     ZGre    A    G        0      0        2 
   1  chr1_135831936     ZHar    A    G        0      0        2 
   1  chr1_135831936   Sample    A    G        0      0        2 
   1  chr1_135834817     AAsi    G    T        0      0        2 
   1  chr1_135834817     AKia    G    T        0      0        2 
   1  chr1_135834817     AOna    G    T        0      0        2 
   1  chr1_135834817     ASom    G    T        0      0        2 
   1  chr1_135834817     HCab    G    T      0.5      1        2 
   1  chr1_135834817     HPrz    G    T      0.5      1        2 
   1  chr1_135834817     ZBoe    G    T        0      0        2 
   1  chr1_135834817     ZGre    G    T        0      0        2 
   1  chr1_135834817     ZHar    G    T        0      0        2 
   1  chr1_135834817   Sample    G    T        0      0        2 
   1  chr1_135839994     AAsi    T    C        0      0        2 
   1  chr1_135839994     AKia    T    C        0      0        2 
   1  chr1_135839994     AOna    T    C        0      0        2 
   1  chr1_135839994     ASom    T    C        0      0        2 
   1  chr1_135839994     HCab    T    C        1      2        2 
   1  chr1_135839994     HPrz    T    C        1      2        2 
   1  chr1_135839994     ZBoe    T    C        0      0        2 
   1  chr1_135839994     ZGre    T    C        0      0        2 
   1  chr1_135839994     ZHar    T    C        0      0        2 
   1  chr1_135839994   Sample    T    C        0      0        2 
   1  chr1_135856554     AAsi    T    C        0      0        2 
   1  chr1_135856554     AKia    T    C        0      0        2 
   1  chr1_135856554     AOna    T    C        0      0        2 
   1  chr1_135856554     ASom    T    C        0      0        2 
   1  chr1_135856554     HCab    T    C      0.5      1        2 
   1  chr1_135856554     HPrz    T    C        1      2        2 
   1  chr1_135856554     ZBoe    T    C        0      0        2 
   1  chr1_135856554     ZGre    T    C        0      0        2 
   1  chr1_135856554     ZHar    T    C        0      0        2 
   1  chr1_135856554   Sample    T    C        0      0        2 
   1  chr1_135862583     AAsi    G    A        0      0        2 
   1  chr1_135862583     AKia    G    A        1      2        2 
   1  chr1_135862583     AOna    G    A        1      2        2 
   1  chr1_135862583     ASom    G    A        0      0        2 
   1  chr1_135862583     HCab    G    A        0      0        2 
   1  chr1_135862583     HPrz    G    A        0      0        2 
   1  chr1_135862583     ZBoe    G    A        0      0        2 
   1  chr1_135862583     ZGre    G    A        1      2        2 
   1  chr1_135862583     ZHar    G    A        0      0        2 
   1  chr1_135862583   Sample    G    A        0      0        2 
   1  chr1_135876907     AAsi    T    C        0      0        2 
   1  chr1_135876907     AKia    T    C        0      0        2 
   1  chr1_135876907     AOna    T    C        0      0        2 
   1  chr1_135876907     ASom    T    C        0      0        2 
   1  chr1_135876907     HCab    T    C        0      0        2 
   1  chr1_135876907     HPrz    T    C        0      0        2 
   1  chr1_135876907     ZBoe    T    C      0.5      1        2 
   1  chr1_135876907     ZGre    T    C        1      2        2 
   1  chr1_135876907     ZHar    T    C        0      0        2 
   1  chr1_135876907   Sample    T    C        0      0        2 
   1  chr1_135877419     AAsi    T    C        0      0        2 
   1  chr1_135877419     AKia    T    C        0      0        2 
   1  chr1_135877419     AOna    T    C        0      0        2 
   1  chr1_135877419     ASom    T    C        0      0        2 
   1  chr1_135877419     HCab    T    C        1      2        2 
   1  chr1_135877419     HPrz    T    C        1      2        2 
   1  chr1_135877419     ZBoe    T    C        0      0        2 
   1  chr1_135877419     ZGre    T    C        0      0        2 
   1  chr1_135877419     ZHar    T    C        0      0        2 
   1  chr1_135877419   Sample    T    C        0      0        2 
   1  chr1_135899061     AAsi    G    A        0      0        2 
   1  chr1_135899061     AKia    G    A        0      0        2 
   1  chr1_135899061     AOna    G    A        0      0        2 
   1  chr1_135899061     ASom    G    A        0      0        2 
   1  chr1_135899061     HCab    G    A        0      0        2 
   1  chr1_135899061     HPrz    G    A        0      0        2 
   1  chr1_135899061     ZBoe    G    A        1      2        2 
   1  chr1_135899061     ZGre    G    A        0      0        2 
   1  chr1_135899061     ZHar    G    A        0      0        2 
   1  chr1_135899061   Sample    G    A        0      0        2 
   1  chr1_135901356     AAsi    C    T        0      0        2 
   1  chr1_135901356     AKia    C    T        0      0        2 
   1  chr1_135901356     AOna    C    T      0.5      1        2 
   1  chr1_135901356     ASom    C    T        0      0        2 
   1  chr1_135901356     HCab    C    T        1      2        2 
   1  chr1_135901356     HPrz    C    T        1      2        2 
   1  chr1_135901356     ZBoe    C    T        0      0        2 
   1  chr1_135901356     ZGre    C    T        0      0        2 
   1  chr1_135901356     ZHar    C    T        1      2        2 
   1  chr1_135901356   Sample    C    T        0      0        2 
   1  chr1_135905594     AAsi    C    A        0      0        2 
   1  chr1_135905594     AKia    C    A        0      0        2 
   1  chr1_135905594     AOna    C    A      0.5      1        2 
   1  chr1_135905594     ASom    C    A        0      0        2 
   1  chr1_135905594     HCab    C    A        0      0        2 
   1  chr1_135905594     HPrz    C    A        0      0        2 
   1  chr1_135905594     ZBoe    C    A        0      0        2 
   1  chr1_135905594     ZGre    C    A        0      0        2 
   1  chr1_135905594     ZHar    C    A        0      0        2 
   1  chr1_135905594   Sample    C    A        0      0        2 
   1  chr1_135915742     AAsi    C    T        0      0        2 
   1  chr1_135915742     AKia    C    T        1      2        2 
   1  chr1_135915742     AOna    C    T        0      0        2 
   1  chr1_135915742     ASom    C    T        0      0        2 
   1  chr1_135915742     HCab    C    T        0      0        2 
   1  chr1_135915742     HPrz    C    T        0      0        2 
   1  chr1_135915742     ZBoe    C    T        0      0        2 
   1  chr1_135915742     ZGre    C    T        0      0        2 
   1  chr1_135915742     ZHar    C    T        0      0        2 
   1  chr1_135915742   Sample    C    T        0      0        2 
   1  chr1_135920282     AAsi    G    C        1      2        2 
   1  chr1_135920282     AKia    G    C        0      0        2 
   1  chr1_135920282     AOna    G    C        0      0        2 
   1  chr1_135920282     ASom    G    C        1      2        2 
   1  chr1_135920282     HCab    G    C        0      0        2 
   1  chr1_135920282     HPrz    G    C        0      0        2 
   1  chr1_135920282     ZBoe    G    C        0      0        2 
   1  chr1_135920282     ZGre    G    C        0      0        2 
   1  chr1_135920282     ZHar    G    C        0      0        2 
   1  chr1_135920282   Sample    G    C        1      2        2 
   1  chr1_135925075     AAsi    A    G        1      2        2 
   1  chr1_135925075     AKia    A    G        0      0        2 
   1  chr1_135925075     AOna    A    G        0      0        2 
   1  chr1_135925075     ASom    A    G        1      2        2 
   1  chr1_135925075     HCab    A    G        0      0        2 
   1  chr1_135925075     HPrz    A    G        0      0        2 
   1  chr1_135925075     ZBoe    A    G        0      0        2 
   1  chr1_135925075     ZGre    A    G        0      0        2 
   1  chr1_135925075     ZHar    A    G        0      0        2 
   1  chr1_135925075   Sample    A    G        1      2        2 
   1  chr1_135927033     AAsi    G    A        0      0        2 
   1  chr1_135927033     AKia    G    A        0      0        2 
   1  chr1_135927033     AOna    G    A        0      0        2 
   1  chr1_135927033     ASom    G    A        0      0        2 
   1  chr1_135927033     HCab    G    A        0      0        2 
   1  chr1_135927033     HPrz    G    A        0      0        2 
   1  chr1_135927033     ZBoe    G    A        0      0        2 
   1  chr1_135927033     ZGre    G    A        0      0        2 
   1  chr1_135927033     ZHar    G    A      0.5      1        2 
   1  chr1_135927033   Sample    G    A        0      0        2 
   1  chr1_135935331     AAsi    G    A        0      0        2 
   1  chr1_135935331     AKia    G    A        0      0        2 
   1  chr1_135935331     AOna    G    A        0      0        2 
   1  chr1_135935331     ASom    G    A        0      0        2 
   1  chr1_135935331     HCab    G    A        1      2        2 
   1  chr1_135935331     HPrz    G    A        1      2        2 
   1  chr1_135935331     ZBoe    G    A        0      0        2 
   1  chr1_135935331     ZGre    G    A        0      0        2 
   1  chr1_135935331     ZHar    G    A        0      0        2 
   1  chr1_135935331   Sample    G    A        0      0        2 
   1  chr1_135938580     AAsi    A    G        0      0        2 
   1  chr1_135938580     AKia    A    G        0      0        2 
   1  chr1_135938580     AOna    A    G        0      0        2 
   1  chr1_135938580     ASom    A    G        0      0        2 
   1  chr1_135938580     HCab    A    G        1      2        2 
   1  chr1_135938580     HPrz    A    G        1      2        2 
   1  chr1_135938580     ZBoe    A    G        0      0        2 
   1  chr1_135938580     ZGre    A    G        0      0        2 
   1  chr1_135938580     ZHar    A    G        0      0        2 
   1  chr1_135938580   Sample    A    G        0      0        2 
   1  chr1_135940049     AAsi    A    G        0      0        2 
   1  chr1_135940049     AKia    A    G      0.5      1        2 
   1  chr1_135940049     AOna    A    G        0      0        2 
   1  chr1_135940049     ASom    A    G        0      0        2 
   1  chr1_135940049     HCab    A    G        0      0        2 
   1  chr1_135940049     HPrz    A    G        0      0        2 
   1  chr1_135940049     ZBoe    A    G        0      0        2 
   1  chr1_135940049     ZGre    A    G        0      0        2 
   1  chr1_135940049     ZHar    A    G        0      0        2 
   1  chr1_135940049   Sample    A    G        0      0        2 
   1  chr1_135943779     AAsi    A    C        0      0        2 
   1  chr1_135943779     AKia    A    C        0      0        2 
   1  chr1_135943779     AOna    A    C        1      2        2 
   1  chr1_135943779     ASom    A    C        0      0        2 
   1  chr1_135943779     HCab    A    C        0      0        2 
   1  chr1_135943779     HPrz    A    C        0      0        2 
   1  chr1_135943779     ZBoe    A    C        0      0        2 
   1  chr1_135943779     ZGre    A    C        0      0        2 
   1  chr1_135943779     ZHar    A    C        0      0        2 
   1  chr1_135943779   Sample    A    C        0      0        2 
   1  chr1_135944705     AAsi    T    C        0      0        2 
   1  chr1_135944705     AKia    T    C        1      2        2 
   1  chr1_135944705     AOna    T    C        1      2        2 
   1  chr1_135944705     ASom    T    C        0      0        2 
   1  chr1_135944705     HCab    T    C        0      0        2 
   1  chr1_135944705     HPrz    T    C        0      0        2 
   1  chr1_135944705     ZBoe    T    C        0      0        2 
   1  chr1_135944705     ZGre    T    C        0      0        2 
   1  chr1_135944705     ZHar    T    C        0      0        2 
   1  chr1_135944705   Sample    T    C        0      0        2 
   1  chr1_135946852     AAsi    C    A        0      0        2 
   1  chr1_135946852     AKia    C    A        0      0        2 
   1  chr1_135946852     AOna    C    A        0      0        2 
   1  chr1_135946852     ASom    C    A        0      0        2 
   1  chr1_135946852     HCab    C    A        0      0        2 
   1  chr1_135946852     HPrz    C    A        0      0        2 
   1  chr1_135946852     ZBoe    C    A        0      0        2 
   1  chr1_135946852     ZGre    C    A        1      2        2 
   1  chr1_135946852     ZHar    C    A        0      0        2 
   1  chr1_135946852   Sample    C    A        0      0        2 
   1  chr1_135947671     AAsi    G    A        0      0        2 
   1  chr1_135947671     AKia    G    A        0      0        2 
   1  chr1_135947671     AOna    G    A        0      0        2 
   1  chr1_135947671     ASom    G    A        0      0        2 
   1  chr1_135947671     HCab    G    A        0      0        2 
   1  chr1_135947671     HPrz    G    A        0      0        2 
   1  chr1_135947671     ZBoe    G    A        0      0        2 
   1  chr1_135947671     ZGre    G    A        0      0        2 
   1  chr1_135947671     ZHar    G    A        1      2        2 
   1  chr1_135947671   Sample    G    A        0      0        2 
   1  chr1_135949221     AAsi    T    C        0      0        2 
   1  chr1_135949221     AKia    T    C        1      2        2 
   1  chr1_135949221     AOna    T    C        1      2        2 
   1  chr1_135949221     ASom    T    C        0      0        2 
   1  chr1_135949221     HCab    T    C        0      0        2 
   1  chr1_135949221     HPrz    T    C        0      0        2 
   1  chr1_135949221     ZBoe    T    C        0      0        2 
   1  chr1_135949221     ZGre    T    C        0      0        2 
   1  chr1_135949221     ZHar    T    C        0      0        2 
   1  chr1_135949221   Sample    T    C        0      0        2 
   1  chr1_135949352     AAsi    G    A        0      0        2 
   1  chr1_135949352     AKia    G    A        0      0        2 
   1  chr1_135949352     AOna    G    A        0      0        2 
   1  chr1_135949352     ASom    G    A        0      0        2 
   1  chr1_135949352     HCab    G    A        1      2        2 
   1  chr1_135949352     HPrz    G    A        1      2        2 
   1  chr1_135949352     ZBoe    G    A        0      0        2 
   1  chr1_135949352     ZGre    G    A        0      0        2 
   1  chr1_135949352     ZHar    G    A        0      0        2 
   1  chr1_135949352   Sample    G    A        0      0        2 
   1  chr1_135953421     AAsi    T    C        0      0        2 
   1  chr1_135953421     AKia    T    C        0      0        2 
   1  chr1_135953421     AOna    T    C        0      0        2 
   1  chr1_135953421     ASom    T    C        0      0        2 
   1  chr1_135953421     HCab    T    C        0      0        2 
   1  chr1_135953421     HPrz    T    C        0      0        2 
   1  chr1_135953421     ZBoe    T    C        0      0        2 
   1  chr1_135953421     ZGre    T    C      0.5      1        2 
   1  chr1_135953421     ZHar    T    C        0      0        2 
   1  chr1_135953421   Sample    T    C        0      0        2 
   1  chr1_135955026     AAsi    A    G        0      0        2 
   1  chr1_135955026     AKia    A    G        1      2        2 
   1  chr1_135955026     AOna    A    G        1      2        2 
   1  chr1_135955026     ASom    A    G        0      0        2 
   1  chr1_135955026     HCab    A    G        0      0        2 
   1  chr1_135955026     HPrz    A    G        0      0        2 
   1  chr1_135955026     ZBoe    A    G        0      0        2 
   1  chr1_135955026     ZGre    A    G        0      0        2 
   1  chr1_135955026     ZHar    A    G        0      0        2 
   1  chr1_135955026   Sample    A    G        0      0        2 
   1  chr1_135957288     AAsi    A    G        0      0        2 
   1  chr1_135957288     AKia    A    G        0      0        2 
   1  chr1_135957288     AOna    A    G        0      0        2 
   1  chr1_135957288     ASom    A    G        0      0        2 
   1  chr1_135957288     HCab    A    G        1      2        2 
   1  chr1_135957288     HPrz    A    G        1      2        2 
   1  chr1_135957288     ZBoe    A    G        0      0        2 
   1  chr1_135957288     ZGre    A    G        0      0        2 
   1  chr1_135957288     ZHar    A    G        0      0        2 
   1  chr1_135957288   Sample    A    G        0      0        2 
   1  chr1_135967280     AAsi    A    C        1      2        2 
   1  chr1_135967280     AKia    A    C        0      0        2 
   1  chr1_135967280     AOna    A    C        0      0        2 
   1  chr1_135967280     ASom    A    C        1      2        2 
   1  chr1_135967280     HCab    A    C        0      0        2 
   1  chr1_135967280     HPrz    A    C        0      0        2 
   1  chr1_135967280     ZBoe    A    C        0      0        2 
   1  chr1_135967280     ZGre    A    C        0      0        2 
   1  chr1_135967280     ZHar    A    C        0      0        2 
   1  chr1_135967280   Sample    A    C        1      2        2 
   1  chr1_135976157     AAsi    A    G        0      0        2 
   1  chr1_135976157     AKia    A    G        0      0        2 
   1  chr1_135976157     AOna    A    G        0      0        2 
   1  chr1_135976157     ASom    A    G        0      0        2 
   1  chr1_135976157     HCab    A    G        1      2        2 
   1  chr1_135976157     HPrz    A    G        1      2        2 
   1  chr1_135976157     ZBoe    A    G        0      0        2 
   1  chr1_135976157     ZGre    A    G        0      0        2 
   1  chr1_135976157     ZHar    A    G        0      0        2 
   1  chr1_135976157   Sample    A    G        0      0        2 
   1  chr1_135979158     AAsi    G    C      0.5      1        2 
   1  chr1_135979158     AKia    G    C        0      0        2 
   1  chr1_135979158     AOna    G    C        0      0        2 
   1  chr1_135979158     ASom    G    C        1      2        2 
   1  chr1_135979158     HCab    G    C        0      0        2 
   1  chr1_135979158     HPrz    G    C        0      0        2 
   1  chr1_135979158     ZBoe    G    C        0      0        2 
   1  chr1_135979158     ZGre    G    C        0      0        2 
   1  chr1_135979158     ZHar    G    C        0      0        2 
   1  chr1_135979158   Sample    G    C        1      2        2 
   1  chr1_135981813     AAsi    C    T        0      0        2 
   1  chr1_135981813     AKia    C    T        0      0        2 
   1  chr1_135981813     AOna    C    T        0      0        2 
   1  chr1_135981813     ASom    C    T        0      0        2 
   1  chr1_135981813     HCab    C    T        1      2        2 
   1  chr1_135981813     HPrz    C    T        1      2        2 
   1  chr1_135981813     ZBoe    C    T        0      0        2 
   1  chr1_135981813     ZGre    C    T        0      0        2 
   1  chr1_135981813     ZHar    C    T        0      0        2 
   1  chr1_135981813   Sample    C    T        0      0        2 
   1  chr1_135982843     AAsi    G    C        0      0        2 
   1  chr1_135982843     AKia    G    C        0      0        2 
   1  chr1_135982843     AOna    G    C        0      0        2 
   1  chr1_135982843     ASom    G    C        0      0        2 
   1  chr1_135982843     HCab    G    C        0      0        2 
   1  chr1_135982843     HPrz    G    C        0      0        2 
   1  chr1_135982843     ZBoe    G    C        1      2        2 
   1  chr1_135982843     ZGre    G    C        0      0        2 
   1  chr1_135982843     ZHar    G    C        0      0        2 
   1  chr1_135982843   Sample    G    C        0      0        2 
   1  chr1_135986497     AAsi    T    C        0      0        2 
   1  chr1_135986497     AKia    T    C        0      0        2 
   1  chr1_135986497     AOna    T    C        0      0        2 
   1  chr1_135986497     ASom    T    C        0      0        2 
   1  chr1_135986497     HCab    T    C        0      0        2 
   1  chr1_135986497     HPrz    T    C        0      0        2 
   1  chr1_135986497     ZBoe    T    C        1      2        2 
   1  chr1_135986497     ZGre    T    C        0      0        2 
   1  chr1_135986497     ZHar    T    C        0      0        2 
   1  chr1_135986497   Sample    T    C        0      0        2 
   1  chr1_135986726     AAsi    T    A        0      0        2 
   1  chr1_135986726     AKia    T    A        0      0        2 
   1  chr1_135986726     AOna    T    A        0      0        2 
   1  chr1_135986726     ASom    T    A        0      0        2 
   1  chr1_135986726     HCab    T    A        1      2        2 
   1  chr1_135986726     HPrz    T    A        0      0        2 
   1  chr1_135986726     ZBoe    T    A        0      0        2 
   1  chr1_135986726     ZGre    T    A        0      0        2 
   1  chr1_135986726     ZHar    T    A        0      0        2 
   1  chr1_135986726   Sample    T    A        0      0        2 
   1  chr1_136001735     AAsi    T    C        0      0        2 
   1  chr1_136001735     AKia    T    C        0      0        2 
   1  chr1_136001735     AOna    T    C        0      0        2 
   1  chr1_136001735     ASom    T    C        1      2        2 
   1  chr1_136001735     HCab    T    C        0      0        2 
   1  chr1_136001735     HPrz    T    C        0      0        2 
   1  chr1_136001735     ZBoe    T    C        0      0        2 
   1  chr1_136001735     ZGre    T    C        0      0        2 
   1  chr1_136001735     ZHar    T    C        0      0        2 
   1  chr1_136001735   Sample    T    C        0      0        2 
   1  chr1_136004585     AAsi    A    G        0      0        2 
   1  chr1_136004585     AKia    A    G        0      0        2 
   1  chr1_136004585     AOna    A    G        0      0        2 
   1  chr1_136004585     ASom    A    G        0      0        2 
   1  chr1_136004585     HCab    A    G        0      0        2 
   1  chr1_136004585     HPrz    A    G        0      0        2 
   1  chr1_136004585     ZBoe    A    G        0      0        2 
   1  chr1_136004585     ZGre    A    G        0      0        2 
   1  chr1_136004585     ZHar    A    G      0.5      1        2 
   1  chr1_136004585   Sample    A    G        0      0        2 
   1  chr1_136009383     AAsi    T    C        0      0        2 
   1  chr1_136009383     AKia    T    C        0      0        2 
   1  chr1_136009383     AOna    T    C        0      0        2 
   1  chr1_136009383     ASom    T    C        0      0        2 
   1  chr1_136009383     HCab    T    C        0      0        2 
   1  chr1_136009383     HPrz    T    C        0      0        2 
   1  chr1_136009383     ZBoe    T    C        0      0        2 
   1  chr1_136009383     ZGre    T    C        0      0        2 
   1  chr1_136009383     ZHar    T    C      0.5      1        2 
   1  chr1_136009383   Sample    T    C        0      0        2 
   1  chr1_136019495     AAsi    G    A        0      0        2 
   1  chr1_136019495     AKia    G    A        0      0        2 
   1  chr1_136019495     AOna    G    A      0.5      1        2 
   1  chr1_136019495     ASom    G    A        0      0        2 
   1  chr1_136019495     HCab    G    A        0      0        2 
   1  chr1_136019495     HPrz    G    A        0      0        2 
   1  chr1_136019495     ZBoe    G    A        0      0        2 
   1  chr1_136019495     ZGre    G    A        0      0        2 
   1  chr1_136019495     ZHar    G    A        0      0        2 
   1  chr1_136019495   Sample    G    A        0      0        2 
   1  chr1_136020017     AAsi    T    C        0      0        2 
   1  chr1_136020017     AKia    T    C        0      0        2 
   1  chr1_136020017     AOna    T    C        0      0        2 
   1  chr1_136020017     ASom    T    C        0      0        2 
   1  chr1_136020017     HCab    T    C        0      0        2 
   1  chr1_136020017     HPrz    T    C        0      0        2 
   1  chr1_136020017     ZBoe    T    C        0      0        2 
   1  chr1_136020017     ZGre    T    C        0      0        2 
   1  chr1_136020017     ZHar    T    C        1      2        2 
   1  chr1_136020017   Sample    T    C        0      0        2 
   1  chr1_136023749     AAsi    C    T      0.5      1        2 
   1  chr1_136023749     AKia    C    T        0      0        2 
   1  chr1_136023749     AOna    C    T        0      0        2 
   1  chr1_136023749     ASom    C    T        0      0        2 
   1  chr1_136023749     HCab    C    T        0      0        2 
   1  chr1_136023749     HPrz    C    T        0      0        2 
   1  chr1_136023749     ZBoe    C    T        0      0        2 
   1  chr1_136023749     ZGre    C    T        0      0        2 
   1  chr1_136023749     ZHar    C    T        0      0        2 
   1  chr1_136023749   Sample    C    T        1      2        2 
   1  chr1_136026410     AAsi    T    C        0      0        2 
   1  chr1_136026410     AKia    T    C        0      0        2 
   1  chr1_136026410     AOna    T    C        0      0        2 
   1  chr1_136026410     ASom    T    C        1      2        2 
   1  chr1_136026410     HCab    T    C        0      0        2 
   1  chr1_136026410     HPrz    T    C        0      0        2 
   1  chr1_136026410     ZBoe    T    C      0.5      1        2 
   1  chr1_136026410     ZGre    T    C        0      0        2 
   1  chr1_136026410     ZHar    T    C        0      0        2 
   1  chr1_136026410   Sample    T    C        0      0        2 
   1  chr1_136031828     AAsi    T    G        0      0        2 
   1  chr1_136031828     AKia    T    G        0      0        2 
   1  chr1_136031828     AOna    T    G        0      0        2 
   1  chr1_136031828     ASom    T    G        0      0        2 
   1  chr1_136031828     HCab    T    G        1      2        2 
   1  chr1_136031828     HPrz    T    G        1      2        2 
   1  chr1_136031828     ZBoe    T    G        0      0        2 
   1  chr1_136031828     ZGre    T    G        0      0        2 
   1  chr1_136031828     ZHar    T    G        0      0        2 
   1  chr1_136031828   Sample    T    G        0      0        2 
   1  chr1_136033028     AAsi    C    G        1      2        2 
   1  chr1_136033028     AKia    C    G        0      0        2 
   1  chr1_136033028     AOna    C    G        0      0        2 
   1  chr1_136033028     ASom    C    G        1      2        2 
   1  chr1_136033028     HCab    C    G        0      0        2 
   1  chr1_136033028     HPrz    C    G        0      0        2 
   1  chr1_136033028     ZBoe    C    G        0      0        2 
   1  chr1_136033028     ZGre    C    G        0      0        2 
   1  chr1_136033028     ZHar    C    G        0      0        2 
   1  chr1_136033028   Sample    C    G        1      2        2 
   1  chr1_136033130     AAsi    C    T        0      0        2 
   1  chr1_136033130     AKia    C    T        0      0        2 
   1  chr1_136033130     AOna    C    T        0      0        2 
   1  chr1_136033130     ASom    C    T        0      0        2 
   1  chr1_136033130     HCab    C    T        0      0        2 
   1  chr1_136033130     HPrz    C    T        0      0        2 
   1  chr1_136033130     ZBoe    C    T        0      0        2 
   1  chr1_136033130     ZGre    C    T        1      2        2 
   1  chr1_136033130     ZHar    C    T        0      0        2 
   1  chr1_136033130   Sample    C    T        0      0        2 
   1  chr1_136042403     AAsi    T    G      0.5      1        2 
   1  chr1_136042403     AKia    T    G        0      0        2 
   1  chr1_136042403     AOna    T    G        0      0        2 
   1  chr1_136042403     ASom    T    G        0      0        2 
   1  chr1_136042403     HCab    T    G        0      0        2 
   1  chr1_136042403     HPrz    T    G        0      0        2 
   1  chr1_136042403     ZBoe    T    G        0      0        2 
   1  chr1_136042403     ZGre    T    G        0      0        2 
   1  chr1_136042403     ZHar    T    G        0      0        2 
   1  chr1_136042403   Sample    T    G        0      0        2 
   1  chr1_136044707     AAsi    T    G        0      0        2 
   1  chr1_136044707     AKia    T    G        0      0        2 
   1  chr1_136044707     AOna    T    G        0      0        2 
   1  chr1_136044707     ASom    T    G        0      0        2 
   1  chr1_136044707     HCab    T    G        1      2        2 
   1  chr1_136044707     HPrz    T    G        1      2        2 
   1  chr1_136044707     ZBoe    T    G        0      0        2 
   1  chr1_136044707     ZGre    T    G        0      0        2 
   1  chr1_136044707     ZHar    T    G        0      0        2 
   1  chr1_136044707   Sample    T    G        0      0        2 
   1  chr1_136052833     AAsi    T    C        0      0        2 
   1  chr1_136052833     AKia    T    C        0      0        2 
   1  chr1_136052833     AOna    T    C      0.5      1        2 
   1  chr1_136052833     ASom    T    C        0      0        2 
   1  chr1_136052833     HCab    T    C        0      0        2 
   1  chr1_136052833     HPrz    T    C        0      0        2 
   1  chr1_136052833     ZBoe    T    C        0      0        2 
   1  chr1_136052833     ZGre    T    C        0      0        2 
   1  chr1_136052833     ZHar    T    C        0      0        2 
   1  chr1_136052833   Sample    T    C        0      0        2 
   1  chr1_136058590     AAsi    G    A        0      0        2 
   1  chr1_136058590     AKia    G    A        0      0        2 
   1  chr1_136058590     AOna    G    A        0      0        2 
   1  chr1_136058590     ASom    G    A        0      0        2 
   1  chr1_136058590     HCab    G    A        0      0        2 
   1  chr1_136058590     HPrz    G    A        0      0        2 
   1  chr1_136058590     ZBoe    G    A        0      0        2 
   1  chr1_136058590     ZGre    G    A      0.5      1        2 
   1  chr1_136058590     ZHar    G    A        0      0        2 
   1  chr1_136058590   Sample    G    A        0      0        2 
   1  chr1_136060224     AAsi    T    A        0      0        2 
   1  chr1_136060224     AKia    T    A      0.5      1        2 
   1  chr1_136060224     AOna    T    A        0      0        2 
   1  chr1_136060224     ASom    T    A        0      0        2 
   1  chr1_136060224     HCab    T    A        0      0        2 
   1  chr1_136060224     HPrz    T    A        0      0        2 
   1  chr1_136060224     ZBoe    T    A        0      0        2 
   1  chr1_136060224     ZGre    T    A        0      0        2 
   1  chr1_136060224     ZHar    T    A        0      0        2 
   1  chr1_136060224   Sample    T    A        0      0        2 
   1  chr1_136069636     AAsi    G    A        0      0        2 
   1  chr1_136069636     AKia    G    A        0      0        2 
   1  chr1_136069636     AOna    G    A      0.5      1        2 
   1  chr1_136069636     ASom    G    A        0      0        2 
   1  chr1_136069636     HCab    G    A        0      0        2 
   1  chr1_136069636     HPrz    G    A        0      0        2 
   1  chr1_136069636     ZBoe    G    A        0      0        2 
   1  chr1_136069636     ZGre    G    A        0      0        2 
   1  chr1_136069636     ZHar    G    A        0      0        2 
   1  chr1_136069636   Sample    G    A        0      0        2 
   1  chr1_136078807     AAsi    C    T        0      0        2 
   1  chr1_136078807     AKia    C    T      0.5      1        2 
   1  chr1_136078807     AOna    C    T        0      0        2 
   1  chr1_136078807     ASom    C    T        0      0        2 
   1  chr1_136078807     HCab    C    T        0      0        2 
   1  chr1_136078807     HPrz    C    T        0      0        2 
   1  chr1_136078807     ZBoe    C    T        0      0        2 
   1  chr1_136078807     ZGre    C    T        0      0        2 
   1  chr1_136078807     ZHar    C    T        0      0        2 
   1  chr1_136078807   Sample    C    T        0      0        2 
   1  chr1_136079719     AAsi    G    A        0      0        2 
   1  chr1_136079719     AKia    G    A        0      0        2 
   1  chr1_136079719     AOna    G    A        1      2        2 
   1  chr1_136079719     ASom    G    A        0      0        2 
   1  chr1_136079719     HCab    G    A        0      0        2 
   1  chr1_136079719     HPrz    G    A        0      0        2 
   1  chr1_136079719     ZBoe    G    A        0      0        2 
   1  chr1_136079719     ZGre    G    A        0      0        2 
   1  chr1_136079719     ZHar    G    A        0      0        2 
   1  chr1_136079719   Sample    G    A        0      0        2 
   1  chr1_136085345     AAsi    C    A        0      0        2 
   1  chr1_136085345     AKia    C    A        0      0        2 
   1  chr1_136085345     AOna    C    A        0      0        2 
   1  chr1_136085345     ASom    C    A        0      0        2 
   1  chr1_136085345     HCab    C    A        1      2        2 
   1  chr1_136085345     HPrz    C    A        1      2        2 
   1  chr1_136085345     ZBoe    C    A        0      0        2 
   1  chr1_136085345     ZGre    C    A        0      0        2 
   1  chr1_136085345     ZHar    C    A        0      0        2 
   1  chr1_136085345   Sample    C    A        0      0        2 
   1  chr1_136089644     AAsi    G    A        0      0        2 
   1  chr1_136089644     AKia    G    A        0      0        2 
   1  chr1_136089644     AOna    G    A        0      0        2 
   1  chr1_136089644     ASom    G    A        0      0        2 
   1  chr1_136089644     HCab    G    A        1      2        2 
   1  chr1_136089644     HPrz    G    A        1      2        2 
   1  chr1_136089644     ZBoe    G    A        0      0        2 
   1  chr1_136089644     ZGre    G    A        0      0        2 
   1  chr1_136089644     ZHar    G    A        0      0        2 
   1  chr1_136089644   Sample    G    A        0      0        2 
   1  chr1_136093669     AAsi    A    C        0      0        2 
   1  chr1_136093669     AKia    A    C        0      0        2 
   1  chr1_136093669     AOna    A    C      0.5      1        2 
   1  chr1_136093669     ASom    A    C        0      0        2 
   1  chr1_136093669     HCab    A    C        0      0        2 
   1  chr1_136093669     HPrz    A    C        0      0        2 
   1  chr1_136093669     ZBoe    A    C        0      0        2 
   1  chr1_136093669     ZGre    A    C        0      0        2 
   1  chr1_136093669     ZHar    A    C        0      0        2 
   1  chr1_136093669   Sample    A    C        0      0        2 
   1  chr1_136103824     AAsi    G    T        1      2        2 
   1  chr1_136103824     AKia    G    T        0      0        2 
   1  chr1_136103824     AOna    G    T        0      0        2 
   1  chr1_136103824     ASom    G    T        0      0        2 
   1  chr1_136103824     HCab    G    T        0      0        2 
   1  chr1_136103824     HPrz    G    T        0      0        2 
   1  chr1_136103824     ZBoe    G    T        0      0        2 
   1  chr1_136103824     ZGre    G    T        0      0        2 
   1  chr1_136103824     ZHar    G    T        0      0        2 
   1  chr1_136103824   Sample    G    T        0      0        2 
   1  chr1_136104287     AAsi    G    A        1      2        2 
   1  chr1_136104287     AKia    G    A        0      0        2 
   1  chr1_136104287     AOna    G    A        0      0        2 
   1  chr1_136104287     ASom    G    A        0      0        2 
   1  chr1_136104287     HCab    G    A        0      0        2 
   1  chr1_136104287     HPrz    G    A        0      0        2 
   1  chr1_136104287     ZBoe    G    A        0      0        2 
   1  chr1_136104287     ZGre    G    A        0      0        2 
   1  chr1_136104287     ZHar    G    A        0      0        2 
   1  chr1_136104287   Sample    G    A        1      2        2 
   1  chr1_136105224     AAsi    T    G        0      0        2 
   1  chr1_136105224     AKia    T    G        1      2        2 
   1  chr1_136105224     AOna    T    G        1      2        2 
   1  chr1_136105224     ASom    T    G        0      0        2 
   1  chr1_136105224     HCab    T    G        1      2        2 
   1  chr1_136105224     HPrz    T    G        1      2        2 
   1  chr1_136105224     ZBoe    T    G        0      0        2 
   1  chr1_136105224     ZGre    T    G        0      0        2 
   1  chr1_136105224     ZHar    T    G        0      0        2 
   1  chr1_136105224   Sample    T    G        0      0        2 
   1  chr1_136106958     AAsi    C    T        0      0        2 
   1  chr1_136106958     AKia    C    T        1      2        2 
   1  chr1_136106958     AOna    C    T        1      2        2 
   1  chr1_136106958     ASom    C    T        0      0        2 
   1  chr1_136106958     HCab    C    T        0      0        2 
   1  chr1_136106958     HPrz    C    T        0      0        2 
   1  chr1_136106958     ZBoe    C    T        0      0        2 
   1  chr1_136106958     ZGre    C    T        0      0        2 
   1  chr1_136106958     ZHar    C    T        0      0        2 
   1  chr1_136106958   Sample    C    T        0      0        2 
   1  chr1_136116101     AAsi    C    T        0      0        2 
   1  chr1_136116101     AKia    C    T        0      0        2 
   1  chr1_136116101     AOna    C    T        0      0        2 
   1  chr1_136116101     ASom    C    T        0      0        2 
   1  chr1_136116101     HCab    C    T        0      0        2 
   1  chr1_136116101     HPrz    C    T        0      0        2 
   1  chr1_136116101     ZBoe    C    T        0      0        2 
   1  chr1_136116101     ZGre    C    T        0      0        2 
   1  chr1_136116101     ZHar    C    T      0.5      1        2 
   1  chr1_136116101   Sample    C    T        0      0        2 
   1  chr1_136118667     AAsi    T    C        0      0        2 
   1  chr1_136118667     AKia    T    C        0      0        2 
   1  chr1_136118667     AOna    T    C        0      0        2 
   1  chr1_136118667     ASom    T    C        0      0        2 
   1  chr1_136118667     HCab    T    C        0      0        2 
   1  chr1_136118667     HPrz    T    C        0      0        2 
   1  chr1_136118667     ZBoe    T    C        0      0        2 
   1  chr1_136118667     ZGre    T    C        0      0        2 
   1  chr1_136118667     ZHar    T    C      0.5      1        2 
   1  chr1_136118667   Sample    T    C        0      0        2 
   1  chr1_136119232     AAsi    G    A        0      0        2 
   1  chr1_136119232     AKia    G    A        0      0        2 
   1  chr1_136119232     AOna    G    A        1      2        2 
   1  chr1_136119232     ASom    G    A        0      0        2 
   1  chr1_136119232     HCab    G    A        1      2        2 
   1  chr1_136119232     HPrz    G    A        1      2        2 
   1  chr1_136119232     ZBoe    G    A        0      0        2 
   1  chr1_136119232     ZGre    G    A        0      0        2 
   1  chr1_136119232     ZHar    G    A        0      0        2 
   1  chr1_136119232   Sample    G    A        0      0        2 
   1  chr1_136138257     AAsi    G    T        0      0        2 
   1  chr1_136138257     AKia    G    T        0      0        2 
   1  chr1_136138257     AOna    G    T        0      0        2 
   1  chr1_136138257     ASom    G    T        0      0        2 
   1  chr1_136138257     HCab    G    T        0      0        2 
   1  chr1_136138257     HPrz    G    T        0      0        2 
   1  chr1_136138257     ZBoe    G    T        0      0        2 
   1  chr1_136138257     ZGre    G    T      0.5      1        2 
   1  chr1_136138257     ZHar    G    T        0      0        2 
   1  chr1_136138257   Sample    G    T        0      0        2 
   1  chr1_136139613     AAsi    G    A        0      0        2 
   1  chr1_136139613     AKia    G    A        0      0        2 
   1  chr1_136139613     AOna    G    A      0.5      1        2 
   1  chr1_136139613     ASom    G    A        0      0        2 
   1  chr1_136139613     HCab    G    A        0      0        2 
   1  chr1_136139613     HPrz    G    A        0      0        2 
   1  chr1_136139613     ZBoe    G    A        0      0        2 
   1  chr1_136139613     ZGre    G    A        0      0        2 
   1  chr1_136139613     ZHar    G    A        0      0        2 
   1  chr1_136139613   Sample    G    A        0      0        2 
   1  chr1_136150160     AAsi    G    C        0      0        2 
   1  chr1_136150160     AKia    G    C        0      0        2 
   1  chr1_136150160     AOna    G    C        0      0        2 
   1  chr1_136150160     ASom    G    C        0      0        2 
   1  chr1_136150160     HCab    G    C        1      2        2 
   1  chr1_136150160     HPrz    G    C        1      2        2 
   1  chr1_136150160     ZBoe    G    C        0      0        2 
   1  chr1_136150160     ZGre    G    C        0      0        2 
   1  chr1_136150160     ZHar    G    C        0      0        2 
   1  chr1_136150160   Sample    G    C        0      0        2 
   1  chr1_136167986     AAsi    A    T        0      0        2 
   1  chr1_136167986     AKia    A    T        0      0        2 
   1  chr1_136167986     AOna    A    T        0      0        2 
   1  chr1_136167986     ASom    A    T        0      0        2 
   1  chr1_136167986     HCab    A    T        0      0        2 
   1  chr1_136167986     HPrz    A    T        0      0        2 
   1  chr1_136167986     ZBoe    A    T      0.5      1        2 
   1  chr1_136167986     ZGre    A    T        0      0        2 
   1  chr1_136167986     ZHar    A    T        0      0        2 
   1  chr1_136167986   Sample    A    T        0      0        2 
   1  chr1_136178654     AAsi    T    G        0      0        2 
   1  chr1_136178654     AKia    T    G      0.5      1        2 
   1  chr1_136178654     AOna    T    G        0      0        2 
   1  chr1_136178654     ASom    T    G        0      0        2 
   1  chr1_136178654     HCab    T    G        0      0        2 
   1  chr1_136178654     HPrz    T    G        0      0        2 
   1  chr1_136178654     ZBoe    T    G        0      0        2 
   1  chr1_136178654     ZGre    T    G        0      0        2 
   1  chr1_136178654     ZHar    T    G        0      0        2 
   1  chr1_136178654   Sample    T    G        0      0        2 
   1  chr1_136182517     AAsi    T    C        0      0        2 
   1  chr1_136182517     AKia    T    C        0      0        2 
   1  chr1_136182517     AOna    T    C        0      0        2 
   1  chr1_136182517     ASom    T    C        0      0        2 
   1  chr1_136182517     HCab    T    C        0      0        2 
   1  chr1_136182517     HPrz    T    C        0      0        2 
   1  chr1_136182517     ZBoe    T    C        0      0        2 
   1  chr1_136182517     ZGre    T    C        0      0        2 
   1  chr1_136182517     ZHar    T    C      0.5      1        2 
   1  chr1_136182517   Sample    T    C        0      0        2 
   1  chr1_136187993     AAsi    T    C        0      0        2 
   1  chr1_136187993     AKia    T    C      0.5      1        2 
   1  chr1_136187993     AOna    T    C        0      0        2 
   1  chr1_136187993     ASom    T    C        0      0        2 
   1  chr1_136187993     HCab    T    C        0      0        2 
   1  chr1_136187993     HPrz    T    C        0      0        2 
   1  chr1_136187993     ZBoe    T    C        0      0        2 
   1  chr1_136187993     ZGre    T    C        0      0        2 
   1  chr1_136187993     ZHar    T    C        0      0        2 
   1  chr1_136187993   Sample    T    C        0      0        2 
   1  chr1_136189092     AAsi    T    G        0      0        2 
   1  chr1_136189092     AKia    T    G        0      0        2 
   1  chr1_136189092     AOna    T    G        0      0        2 
   1  chr1_136189092     ASom    T    G        0      0        2 
   1  chr1_136189092     HCab    T    G        0      0        2 
   1  chr1_136189092     HPrz    T    G        0      0        2 
   1  chr1_136189092     ZBoe    T    G        0      0        2 
   1  chr1_136189092     ZGre    T    G        0      0        2 
   1  chr1_136189092     ZHar    T    G        1      2        2 
   1  chr1_136189092   Sample    T    G        0      0        2 
   1  chr1_136189405     AAsi    C    T        0      0        2 
   1  chr1_136189405     AKia    C    T        0      0        2 
   1  chr1_136189405     AOna    C    T      0.5      1        2 
   1  chr1_136189405     ASom    C    T        0      0        2 
   1  chr1_136189405     HCab    C    T        0      0        2 
   1  chr1_136189405     HPrz    C    T        0      0        2 
   1  chr1_136189405     ZBoe    C    T        0      0        2 
   1  chr1_136189405     ZGre    C    T        0      0        2 
   1  chr1_136189405     ZHar    C    T        0      0        2 
   1  chr1_136189405   Sample    C    T        0      0        2 
   1  chr1_136208877     AAsi    T    G        0      0        2 
   1  chr1_136208877     AKia    T    G        0      0        2 
   1  chr1_136208877     AOna    T    G        0      0        2 
   1  chr1_136208877     ASom    T    G        0      0        2 
   1  chr1_136208877     HCab    T    G        0      0        2 
   1  chr1_136208877     HPrz    T    G        0      0        2 
   1  chr1_136208877     ZBoe    T    G      0.5      1        2 
   1  chr1_136208877     ZGre    T    G        1      2        2 
   1  chr1_136208877     ZHar    T    G        0      0        2 
   1  chr1_136208877   Sample    T    G        0      0        2 
   1  chr1_136223603     AAsi    T    C        0      0        2 
   1  chr1_136223603     AKia    T    C        0      0        2 
   1  chr1_136223603     AOna    T    C        0      0        2 
   1  chr1_136223603     ASom    T    C        0      0        2 
   1  chr1_136223603     HCab    T    C        0      0        2 
   1  chr1_136223603     HPrz    T    C        0      0        2 
   1  chr1_136223603     ZBoe    T    C      0.5      1        2 
   1  chr1_136223603     ZGre    T    C        0      0        2 
   1  chr1_136223603     ZHar    T    C        0      0        2 
   1  chr1_136223603   Sample    T    C        0      0        2 
   1  chr1_136223683     AAsi    C    T        0      0        2 
   1  chr1_136223683     AKia    C    T        0      0        2 
   1  chr1_136223683     AOna    C    T        0      0        2 
   1  chr1_136223683     ASom    C    T        0      0        2 
   1  chr1_136223683     HCab    C    T        0      0        2 
   1  chr1_136223683     HPrz    C    T        0      0        2 
   1  chr1_136223683     ZBoe    C    T        0      0        2 
   1  chr1_136223683     ZGre    C    T      0.5      1        2 
   1  chr1_136223683     ZHar    C    T        0      0        2 
   1  chr1_136223683   Sample    C    T        0      0        2 
   1  chr1_136226760     AAsi    T    C        0      0        2 
   1  chr1_136226760     AKia    T    C        0      0        2 
   1  chr1_136226760     AOna    T    C        0      0        2 
   1  chr1_136226760     ASom    T    C        0      0        2 
   1  chr1_136226760     HCab    T    C        1      2        2 
   1  chr1_136226760     HPrz    T    C        1      2        2 
   1  chr1_136226760     ZBoe    T    C        0      0        2 
   1  chr1_136226760     ZGre    T    C        0      0        2 
   1  chr1_136226760     ZHar    T    C        0      0        2 
   1  chr1_136226760   Sample    T    C        0      0        2 
   1  chr1_136234332     AAsi    C    G        0      0        2 
   1  chr1_136234332     AKia    C    G      0.5      1        2 
   1  chr1_136234332     AOna    C    G        0      0        2 
   1  chr1_136234332     ASom    C    G        0      0        2 
   1  chr1_136234332     HCab    C    G        0      0        2 
   1  chr1_136234332     HPrz    C    G        0      0        2 
   1  chr1_136234332     ZBoe    C    G        0      0        2 
   1  chr1_136234332     ZGre    C    G        0      0        2 
   1  chr1_136234332     ZHar    C    G        0      0        2 
   1  chr1_136234332   Sample    C    G        0      0        2 
   1  chr1_136243630     AAsi    A    T        0      0        2 
   1  chr1_136243630     AKia    A    T        0      0        2 
   1  chr1_136243630     AOna    A    T        0      0        2 
   1  chr1_136243630     ASom    A    T        0      0        2 
   1  chr1_136243630     HCab    A    T        1      2        2 
   1  chr1_136243630     HPrz    A    T        1      2        2 
   1  chr1_136243630     ZBoe    A    T        0      0        2 
   1  chr1_136243630     ZGre    A    T        0      0        2 
   1  chr1_136243630     ZHar    A    T        0      0        2 
   1  chr1_136243630   Sample    A    T        0      0        2 
   1  chr1_136251541     AAsi    T    C        1      2        2 
   1  chr1_136251541     AKia    T    C        0      0        2 
   1  chr1_136251541     AOna    T    C        0      0        2 
   1  chr1_136251541     ASom    T    C        1      2        2 
   1  chr1_136251541     HCab    T    C        0      0        2 
   1  chr1_136251541     HPrz    T    C        0      0        2 
   1  chr1_136251541     ZBoe    T    C        0      0        2 
   1  chr1_136251541     ZGre    T    C        0      0        2 
   1  chr1_136251541     ZHar    T    C        0      0        2 
   1  chr1_136251541   Sample    T    C        1      2        2 
   1  chr1_136256327     AAsi    T    C        0      0        2 
   1  chr1_136256327     AKia    T    C        0      0        2 
   1  chr1_136256327     AOna    T    C        0      0        2 
   1  chr1_136256327     ASom    T    C        0      0        2 
   1  chr1_136256327     HCab    T    C        0      0        2 
   1  chr1_136256327     HPrz    T    C        0      0        2 
   1  chr1_136256327     ZBoe    T    C      0.5      1        2 
   1  chr1_136256327     ZGre    T    C        0      0        2 
   1  chr1_136256327     ZHar    T    C        0      0        2 
   1  chr1_136256327   Sample    T    C        0      0        2 
   1  chr1_136259203     AAsi    C    A        0      0        2 
   1  chr1_136259203     AKia    C    A        0      0        2 
   1  chr1_136259203     AOna    C    A      0.5      1        2 
   1  chr1_136259203     ASom    C    A        0      0        2 
   1  chr1_136259203     HCab    C    A        0      0        2 
   1  chr1_136259203     HPrz    C    A        0      0        2 
   1  chr1_136259203     ZBoe    C    A        0      0        2 
   1  chr1_136259203     ZGre    C    A        0      0        2 
   1  chr1_136259203     ZHar    C    A        0      0        2 
   1  chr1_136259203   Sample    C    A        0      0        2 
   1  chr1_136264251     AAsi    A    G        0      0        2 
   1  chr1_136264251     AKia    A    G      0.5      1        2 
   1  chr1_136264251     AOna    A    G      0.5      1        2 
   1  chr1_136264251     ASom    A    G        0      0        2 
   1  chr1_136264251     HCab    A    G        0      0        2 
   1  chr1_136264251     HPrz    A    G        0      0        2 
   1  chr1_136264251     ZBoe    A    G        0      0        2 
   1  chr1_136264251     ZGre    A    G        0      0        2 
   1  chr1_136264251     ZHar    A    G        0      0        2 
   1  chr1_136264251   Sample    A    G        0      0        2 
   1  chr1_136264519     AAsi    G    A        0      0        2 
   1  chr1_136264519     AKia    G    A        0      0        2 
   1  chr1_136264519     AOna    G    A      0.5      1        2 
   1  chr1_136264519     ASom    G    A        0      0        2 
   1  chr1_136264519     HCab    G    A        0      0        2 
   1  chr1_136264519     HPrz    G    A        0      0        2 
   1  chr1_136264519     ZBoe    G    A        0      0        2 
   1  chr1_136264519     ZGre    G    A        0      0        2 
   1  chr1_136264519     ZHar    G    A        0      0        2 
   1  chr1_136264519   Sample    G    A        0      0        2 
   1  chr1_136265366     AAsi    A    G        0      0        2 
   1  chr1_136265366     AKia    A    G        0      0        2 
   1  chr1_136265366     AOna    A    G        0      0        2 
   1  chr1_136265366     ASom    A    G        0      0        2 
   1  chr1_136265366     HCab    A    G        0      0        2 
   1  chr1_136265366     HPrz    A    G        0      0        2 
   1  chr1_136265366     ZBoe    A    G      0.5      1        2 
   1  chr1_136265366     ZGre    A    G        0      0        2 
   1  chr1_136265366     ZHar    A    G        0      0        2 
   1  chr1_136265366   Sample    A    G        0      0        2 
   1  chr1_136265784     AAsi    G    T        0      0        2 
   1  chr1_136265784     AKia    G    T      0.5      1        2 
   1  chr1_136265784     AOna    G    T        0      0        2 
   1  chr1_136265784     ASom    G    T        0      0        2 
   1  chr1_136265784     HCab    G    T        0      0        2 
   1  chr1_136265784     HPrz    G    T        0      0        2 
   1  chr1_136265784     ZBoe    G    T        0      0        2 
   1  chr1_136265784     ZGre    G    T        0      0        2 
   1  chr1_136265784     ZHar    G    T        0      0        2 
   1  chr1_136265784   Sample    G    T        0      0        2 
   1  chr1_136276503     AAsi    T    C        0      0        2 
   1  chr1_136276503     AKia    T    C        0      0        2 
   1  chr1_136276503     AOna    T    C        0      0        2 
   1  chr1_136276503     ASom    T    C        0      0        2 
   1  chr1_136276503     HCab    T    C        0      0        2 
   1  chr1_136276503     HPrz    T    C        0      0        2 
   1  chr1_136276503     ZBoe    T    C        0      0        2 
   1  chr1_136276503     ZGre    T    C        0      0        2 
   1  chr1_136276503     ZHar    T    C        1      2        2 
   1  chr1_136276503   Sample    T    C        0      0        2 
   1  chr1_136277382     AAsi    A    T        0      0        2 
   1  chr1_136277382     AKia    A    T        0      0        2 
   1  chr1_136277382     AOna    A    T        0      0        2 
   1  chr1_136277382     ASom    A    T        0      0        2 
   1  chr1_136277382     HCab    A    T        0      0        2 
   1  chr1_136277382     HPrz    A    T        0      0        2 
   1  chr1_136277382     ZBoe    A    T      0.5      1        2 
   1  chr1_136277382     ZGre    A    T        0      0        2 
   1  chr1_136277382     ZHar    A    T        0      0        2 
   1  chr1_136277382   Sample    A    T        0      0        2 
   1  chr1_136288210     AAsi    G    T        0      0        2 
   1  chr1_136288210     AKia    G    T        0      0        2 
   1  chr1_136288210     AOna    G    T        0      0        2 
   1  chr1_136288210     ASom    G    T        0      0        2 
   1  chr1_136288210     HCab    G    T        0      0        2 
   1  chr1_136288210     HPrz    G    T        0      0        2 
   1  chr1_136288210     ZBoe    G    T        0      0        2 
   1  chr1_136288210     ZGre    G    T        0      0        2 
   1  chr1_136288210     ZHar    G    T        1      2        2 
   1  chr1_136288210   Sample    G    T        0      0        2 
   1  chr1_136289973     AAsi    T    C        0      0        2 
   1  chr1_136289973     AKia    T    C        1      2        2 
   1  chr1_136289973     AOna    T    C        0      0        2 
   1  chr1_136289973     ASom    T    C        0      0        2 
   1  chr1_136289973     HCab    T    C        0      0        2 
   1  chr1_136289973     HPrz    T    C        0      0        2 
   1  chr1_136289973     ZBoe    T    C        0      0        2 
   1  chr1_136289973     ZGre    T    C        0      0        2 
   1  chr1_136289973     ZHar    T    C        0      0        2 
   1  chr1_136289973   Sample    T    C        0      0        2 
   1  chr1_136290164     AAsi    A    G        0      0        2 
   1  chr1_136290164     AKia    A    G        0      0        2 
   1  chr1_136290164     AOna    A    G        0      0        2 
   1  chr1_136290164     ASom    A    G        0      0        2 
   1  chr1_136290164     HCab    A    G        0      0        2 
   1  chr1_136290164     HPrz    A    G        0      0        2 
   1  chr1_136290164     ZBoe    A    G        0      0        2 
   1  chr1_136290164     ZGre    A    G        0      0        2 
   1  chr1_136290164     ZHar    A    G        1      2        2 
   1  chr1_136290164   Sample    A    G        0      0        2 
   1  chr1_136300053     AAsi    C    G        0      0        2 
   1  chr1_136300053     AKia    C    G      0.5      1        2 
   1  chr1_136300053     AOna    C    G        0      0        2 
   1  chr1_136300053     ASom    C    G        0      0        2 
   1  chr1_136300053     HCab    C    G        0      0        2 
   1  chr1_136300053     HPrz    C    G        0      0        2 
   1  chr1_136300053     ZBoe    C    G        0      0        2 
   1  chr1_136300053     ZGre    C    G        0      0        2 
   1  chr1_136300053     ZHar    C    G        0      0        2 
   1  chr1_136300053   Sample    C    G        0      0        2 
   1  chr1_136305500     AAsi    C    T        0      0        2 
   1  chr1_136305500     AKia    C    T        0      0        2 
   1  chr1_136305500     AOna    C    T        0      0        2 
   1  chr1_136305500     ASom    C    T        0      0        2 
   1  chr1_136305500     HCab    C    T        0      0        2 
   1  chr1_136305500     HPrz    C    T        0      0        2 
   1  chr1_136305500     ZBoe    C    T        0      0        2 
   1  chr1_136305500     ZGre    C    T      0.5      1        2 
   1  chr1_136305500     ZHar    C    T        0      0        2 
   1  chr1_136305500   Sample    C    T        0      0        2 
   1  chr1_136308740     AAsi    T    C        0      0        2 
   1  chr1_136308740     AKia    T    C        0      0        2 
   1  chr1_136308740     AOna    T    C        0      0        2 
   1  chr1_136308740     ASom    T    C        0      0        2 
   1  chr1_136308740     HCab    T    C        0      0        2 
   1  chr1_136308740     HPrz    T    C        0      0        2 
   1  chr1_136308740     ZBoe    T    C        0      0        2 
   1  chr1_136308740     ZGre    T    C      0.5      1        2 
   1  chr1_136308740     ZHar    T    C        0      0        2 
   1  chr1_136308740   Sample    T    C        0      0        2 
   1  chr1_136309610     AAsi    A    G        1      2        2 
   1  chr1_136309610     AKia    A    G        0      0        2 
   1  chr1_136309610     AOna    A    G        0      0        2 
   1  chr1_136309610     ASom    A    G        1      2        2 
   1  chr1_136309610     HCab    A    G        0      0        2 
   1  chr1_136309610     HPrz    A    G        0      0        2 
   1  chr1_136309610     ZBoe    A    G        0      0        2 
   1  chr1_136309610     ZGre    A    G        0      0        2 
   1  chr1_136309610     ZHar    A    G        0      0        2 
   1  chr1_136309610   Sample    A    G        1      2        2 
   1  chr1_136312290     AAsi    C    A      0.5      1        2 
   1  chr1_136312290     AKia    C    A        0      0        2 
   1  chr1_136312290     AOna    C    A        0      0        2 
   1  chr1_136312290     ASom    C    A        0      0        2 
   1  chr1_136312290     HCab    C    A        0      0        2 
   1  chr1_136312290     HPrz    C    A        0      0        2 
   1  chr1_136312290     ZBoe    C    A        0      0        2 
   1  chr1_136312290     ZGre    C    A        0      0        2 
   1  chr1_136312290     ZHar    C    A        0      0        2 
   1  chr1_136312290   Sample    C    A        0      0        2 
   1  chr1_136314105     AAsi    T    C      0.5      1        2 
   1  chr1_136314105     AKia    T    C        0      0        2 
   1  chr1_136314105     AOna    T    C        0      0        2 
   1  chr1_136314105     ASom    T    C        0      0        2 
   1  chr1_136314105     HCab    T    C        0      0        2 
   1  chr1_136314105     HPrz    T    C        0      0        2 
   1  chr1_136314105     ZBoe    T    C        0      0        2 
   1  chr1_136314105     ZGre    T    C        0      0        2 
   1  chr1_136314105     ZHar    T    C        0      0        2 
   1  chr1_136314105   Sample    T    C        0      0        2 
   1  chr1_136315970     AAsi    C    T        0      0        2 
   1  chr1_136315970     AKia    C    T        1      2        2 
   1  chr1_136315970     AOna    C    T        0      0        2 
   1  chr1_136315970     ASom    C    T        0      0        2 
   1  chr1_136315970     HCab    C    T        0      0        2 
   1  chr1_136315970     HPrz    C    T        0      0        2 
   1  chr1_136315970     ZBoe    C    T        0      0        2 
   1  chr1_136315970     ZGre    C    T        0      0        2 
   1  chr1_136315970     ZHar    C    T        0      0        2 
   1  chr1_136315970   Sample    C    T        0      0        2 
   1  chr1_136317818     AAsi    T    C        0      0        2 
   1  chr1_136317818     AKia    T    C        0      0        2 
   1  chr1_136317818     AOna    T    C        0      0        2 
   1  chr1_136317818     ASom    T    C        0      0        2 
   1  chr1_136317818     HCab    T    C        1      2        2 
   1  chr1_136317818     HPrz    T    C        1      2        2 
   1  chr1_136317818     ZBoe    T    C        0      0        2 
   1  chr1_136317818     ZGre    T    C        0      0        2 
   1  chr1_136317818     ZHar    T    C        0      0        2 
   1  chr1_136317818   Sample    T    C        0      0        2 
   1  chr1_136320258     AAsi    G    T        0      0        2 
   1  chr1_136320258     AKia    G    T        0      0        2 
   1  chr1_136320258     AOna    G    T        0      0        2 
   1  chr1_136320258     ASom    G    T        0      0        2 
   1  chr1_136320258     HCab    G    T        0      0        2 
   1  chr1_136320258     HPrz    G    T        0      0        2 
   1  chr1_136320258     ZBoe    G    T      0.5      1        2 
   1  chr1_136320258     ZGre    G    T        0      0        2 
   1  chr1_136320258     ZHar    G    T        0      0        2 
   1  chr1_136320258   Sample    G    T        0      0        2 
   1  chr1_136334870     AAsi    T    C        0      0        2 
   1  chr1_136334870     AKia    T    C        0      0        2 
   1  chr1_136334870     AOna    T    C        0      0        2 
   1  chr1_136334870     ASom    T    C        0      0        2 
   1  chr1_136334870     HCab    T    C        1      2        2 
   1  chr1_136334870     HPrz    T    C        1      2        2 
   1  chr1_136334870     ZBoe    T    C        0      0        2 
   1  chr1_136334870     ZGre    T    C        0      0        2 
   1  chr1_136334870     ZHar    T    C        0      0        2 
   1  chr1_136334870   Sample    T    C        0      0        2 
   1  chr1_136336608     AAsi    T    C        0      0        2 
   1  chr1_136336608     AKia    T    C        1      2        2 
   1  chr1_136336608     AOna    T    C        0      0        2 
   1  chr1_136336608     ASom    T    C        0      0        2 
   1  chr1_136336608     HCab    T    C        0      0        2 
   1  chr1_136336608     HPrz    T    C        0      0        2 
   1  chr1_136336608     ZBoe    T    C        0      0        2 
   1  chr1_136336608     ZGre    T    C        0      0        2 
   1  chr1_136336608     ZHar    T    C        0      0        2 
   1  chr1_136336608   Sample    T    C        0      0        2 
   1  chr1_136344512     AAsi    A    G        0      0        2 
   1  chr1_136344512     AKia    A    G        0      0        2 
   1  chr1_136344512     AOna    A    G        0      0        2 
   1  chr1_136344512     ASom    A    G        0      0        2 
   1  chr1_136344512     HCab    A    G        1      2        2 
   1  chr1_136344512     HPrz    A    G        1      2        2 
   1  chr1_136344512     ZBoe    A    G        0      0        2 
   1  chr1_136344512     ZGre    A    G        0      0        2 
   1  chr1_136344512     ZHar    A    G        0      0        2 
   1  chr1_136344512   Sample    A    G        0      0        2 
   1  chr1_136344648     AAsi    A    G        1      2        2 
   1  chr1_136344648     AKia    A    G        0      0        2 
   1  chr1_136344648     AOna    A    G        1      2        2 
   1  chr1_136344648     ASom    A    G        1      2        2 
   1  chr1_136344648     HCab    A    G        0      0        2 
   1  chr1_136344648     HPrz    A    G        0      0        2 
   1  chr1_136344648     ZBoe    A    G        0      0        2 
   1  chr1_136344648     ZGre    A    G        0      0        2 
   1  chr1_136344648     ZHar    A    G        0      0        2 
   1  chr1_136344648   Sample    A    G        1      2        2 
   1  chr1_136357871     AAsi    C    A        0      0        2 
   1  chr1_136357871     AKia    C    A        0      0        2 
   1  chr1_136357871     AOna    C    A        0      0        2 
   1  chr1_136357871     ASom    C    A        0      0        2 
   1  chr1_136357871     HCab    C    A        0      0        2 
   1  chr1_136357871     HPrz    C    A        0      0        2 
   1  chr1_136357871     ZBoe    C    A      0.5      1        2 
   1  chr1_136357871     ZGre    C    A        0      0        2 
   1  chr1_136357871     ZHar    C    A        0      0        2 
   1  chr1_136357871   Sample    C    A        0      0        2 
   1  chr1_136369612     AAsi    C    T        0      0        2 
   1  chr1_136369612     AKia    C    T        0      0        2 
   1  chr1_136369612     AOna    C    T        0      0        2 
   1  chr1_136369612     ASom    C    T        0      0        2 
   1  chr1_136369612     HCab    C    T        1      2        2 
   1  chr1_136369612     HPrz    C    T        1      2        2 
   1  chr1_136369612     ZBoe    C    T        0      0        2 
   1  chr1_136369612     ZGre    C    T        0      0        2 
   1  chr1_136369612     ZHar    C    T        0      0        2 
   1  chr1_136369612   Sample    C    T        0      0        2 
   1  chr1_136371997     AAsi    G    A        0      0        2 
   1  chr1_136371997     AKia    G    A        0      0        2 
   1  chr1_136371997     AOna    G    A        0      0        2 
   1  chr1_136371997     ASom    G    A        0      0        2 
   1  chr1_136371997     HCab    G    A        1      2        2 
   1  chr1_136371997     HPrz    G    A        1      2        2 
   1  chr1_136371997     ZBoe    G    A        0      0        2 
   1  chr1_136371997     ZGre    G    A        0      0        2 
   1  chr1_136371997     ZHar    G    A        0      0        2 
   1  chr1_136371997   Sample    G    A        0      0        2 
   1  chr1_136376174     AAsi    A    C        0      0        2 
   1  chr1_136376174     AKia    A    C        0      0        2 
   1  chr1_136376174     AOna    A    C        0      0        2 
   1  chr1_136376174     ASom    A    C        0      0        2 
   1  chr1_136376174     HCab    A    C        0      0        2 
   1  chr1_136376174     HPrz    A    C      0.5      1        2 
   1  chr1_136376174     ZBoe    A    C        0      0        2 
   1  chr1_136376174     ZGre    A    C        0      0        2 
   1  chr1_136376174     ZHar    A    C        0      0        2 
   1  chr1_136376174   Sample    A    C        0      0        2 
   1  chr1_136384955     AAsi    C    T        0      0        2 
   1  chr1_136384955     AKia    C    T        0      0        2 
   1  chr1_136384955     AOna    C    T        0      0        2 
   1  chr1_136384955     ASom    C    T        0      0        2 
   1  chr1_136384955     HCab    C    T      0.5      1        2 
   1  chr1_136384955     HPrz    C    T        0      0        2 
   1  chr1_136384955     ZBoe    C    T        0      0        2 
   1  chr1_136384955     ZGre    C    T        0      0        2 
   1  chr1_136384955     ZHar    C    T        0      0        2 
   1  chr1_136384955   Sample    C    T        0      0        2 
   1  chr1_136397129     AAsi    T    C        0      0        2 
   1  chr1_136397129     AKia    T    C        0      0        2 
   1  chr1_136397129     AOna    T    C        0      0        2 
   1  chr1_136397129     ASom    T    C        0      0        2 
   1  chr1_136397129     HCab    T    C        1      2        2 
   1  chr1_136397129     HPrz    T    C        1      2        2 
   1  chr1_136397129     ZBoe    T    C        0      0        2 
   1  chr1_136397129     ZGre    T    C        0      0        2 
   1  chr1_136397129     ZHar    T    C        0      0        2 
   1  chr1_136397129   Sample    T    C        0      0        2 
   1  chr1_136398975     AAsi    C    T        0      0        2 
   1  chr1_136398975     AKia    C    T        0      0        2 
   1  chr1_136398975     AOna    C    T        0      0        2 
   1  chr1_136398975     ASom    C    T        0      0        2 
   1  chr1_136398975     HCab    C    T      0.5      1        2 
   1  chr1_136398975     HPrz    C    T      0.5      1        2 
   1  chr1_136398975     ZBoe    C    T        0      0        2 
   1  chr1_136398975     ZGre    C    T        0      0        2 
   1  chr1_136398975     ZHar    C    T        0      0        2 
   1  chr1_136398975   Sample    C    T        0      0        2 
   1  chr1_136402530     AAsi    C    T        0      0        2 
   1  chr1_136402530     AKia    C    T        0      0        2 
   1  chr1_136402530     AOna    C    T        0      0        2 
   1  chr1_136402530     ASom    C    T        0      0        2 
   1  chr1_136402530     HCab    C    T        0      0        2 
   1  chr1_136402530     HPrz    C    T        0      0        2 
   1  chr1_136402530     ZBoe    C    T        0      0        2 
   1  chr1_136402530     ZGre    C    T        0      0        2 
   1  chr1_136402530     ZHar    C    T        1      2        2 
   1  chr1_136402530   Sample    C    T        0      0        2 
   1  chr1_136406442     AAsi    C    T        0      0        2 
   1  chr1_136406442     AKia    C    T        0      0        2 
   1  chr1_136406442     AOna    C    T        0      0        2 
   1  chr1_136406442     ASom    C    T        0      0        2 
   1  chr1_136406442     HCab    C    T        1      2        2 
   1  chr1_136406442     HPrz    C    T        1      2        2 
   1  chr1_136406442     ZBoe    C    T        0      0        2 
   1  chr1_136406442     ZGre    C    T        0      0        2 
   1  chr1_136406442     ZHar    C    T        0      0        2 
   1  chr1_136406442   Sample    C    T        0      0        2 
   1  chr1_136407060     AAsi    A    G        0      0        2 
   1  chr1_136407060     AKia    A    G        0      0        2 
   1  chr1_136407060     AOna    A    G        0      0        2 
   1  chr1_136407060     ASom    A    G        0      0        2 
   1  chr1_136407060     HCab    A    G        0      0        2 
   1  chr1_136407060     HPrz    A    G        0      0        2 
   1  chr1_136407060     ZBoe    A    G        0      0        2 
   1  chr1_136407060     ZGre    A    G        1      2        2 
   1  chr1_136407060     ZHar    A    G        0      0        2 
   1  chr1_136407060   Sample    A    G        0      0        2 
   1  chr1_136410518     AAsi    T    C        0      0        2 
   1  chr1_136410518     AKia    T    C        0      0        2 
   1  chr1_136410518     AOna    T    C        0      0        2 
   1  chr1_136410518     ASom    T    C        0      0        2 
   1  chr1_136410518     HCab    T    C        0      0        2 
   1  chr1_136410518     HPrz    T    C        0      0        2 
   1  chr1_136410518     ZBoe    T    C        0      0        2 
   1  chr1_136410518     ZGre    T    C        1      2        2 
   1  chr1_136410518     ZHar    T    C        1      2        2 
   1  chr1_136410518   Sample    T    C        0      0        2 
   1  chr1_136411721     AAsi    C    T        0      0        2 
   1  chr1_136411721     AKia    C    T        0      0        2 
   1  chr1_136411721     AOna    C    T        0      0        2 
   1  chr1_136411721     ASom    C    T        0      0        2 
   1  chr1_136411721     HCab    C    T        0      0        2 
   1  chr1_136411721     HPrz    C    T        0      0        2 
   1  chr1_136411721     ZBoe    C    T        0      0        2 
   1  chr1_136411721     ZGre    C    T        1      2        2 
   1  chr1_136411721     ZHar    C    T        0      0        2 
   1  chr1_136411721   Sample    C    T        0      0        2 
   1  chr1_136416279     AAsi    T    C      0.5      1        2 
   1  chr1_136416279     AKia    T    C        0      0        2 
   1  chr1_136416279     AOna    T    C        0      0        2 
   1  chr1_136416279     ASom    T    C        0      0        2 
   1  chr1_136416279     HCab    T    C        0      0        2 
   1  chr1_136416279     HPrz    T    C        0      0        2 
   1  chr1_136416279     ZBoe    T    C        0      0        2 
   1  chr1_136416279     ZGre    T    C        0      0        2 
   1  chr1_136416279     ZHar    T    C        0      0        2 
   1  chr1_136416279   Sample    T    C        0      0        2 
   1  chr1_136425436     AAsi    T    G        0      0        2 
   1  chr1_136425436     AKia    T    G        0      0        2 
   1  chr1_136425436     AOna    T    G        0      0        2 
   1  chr1_136425436     ASom    T    G        0      0        2 
   1  chr1_136425436     HCab    T    G        0      0        2 
   1  chr1_136425436     HPrz    T    G        0      0        2 
   1  chr1_136425436     ZBoe    T    G        0      0        2 
   1  chr1_136425436     ZGre    T    G        1      2        2 
   1  chr1_136425436     ZHar    T    G        0      0        2 
   1  chr1_136425436   Sample    T    G        0      0        2 
   1  chr1_136432474     AAsi    C    T        0      0        2 
   1  chr1_136432474     AKia    C    T      0.5      1        2 
   1  chr1_136432474     AOna    C    T        1      2        2 
   1  chr1_136432474     ASom    C    T        0      0        2 
   1  chr1_136432474     HCab    C    T        0      0        2 
   1  chr1_136432474     HPrz    C    T        0      0        2 
   1  chr1_136432474     ZBoe    C    T        0      0        2 
   1  chr1_136432474     ZGre    C    T        0      0        2 
   1  chr1_136432474     ZHar    C    T        0      0        2 
   1  chr1_136432474   Sample    C    T        0      0        2 
   1  chr1_136439621     AAsi    G    A        0      0        2 
   1  chr1_136439621     AKia    G    A        0      0        2 
   1  chr1_136439621     AOna    G    A        1      2        2 
   1  chr1_136439621     ASom    G    A        0      0        2 
   1  chr1_136439621     HCab    G    A        0      0        2 
   1  chr1_136439621     HPrz    G    A        0      0        2 
   1  chr1_136439621     ZBoe    G    A        0      0        2 
   1  chr1_136439621     ZGre    G    A        0      0        2 
   1  chr1_136439621     ZHar    G    A        0      0        2 
   1  chr1_136439621   Sample    G    A        0      0        2 
   1  chr1_136445745     AAsi    A    G        0      0        2 
   1  chr1_136445745     AKia    A    G        0      0        2 
   1  chr1_136445745     AOna    A    G        0      0        2 
   1  chr1_136445745     ASom    A    G        0      0        2 
   1  chr1_136445745     HCab    A    G        0      0        2 
   1  chr1_136445745     HPrz    A    G        0      0        2 
   1  chr1_136445745     ZBoe    A    G        0      0        2 
   1  chr1_136445745     ZGre    A    G      0.5      1        2 
   1  chr1_136445745     ZHar    A    G        0      0        2 
   1  chr1_136445745   Sample    A    G        0      0        2 
   1  chr1_136463309     AAsi    A    G        0      0        2 
   1  chr1_136463309     AKia    A    G        0      0        2 
   1  chr1_136463309     AOna    A    G        0      0        2 
   1  chr1_136463309     ASom    A    G        0      0        2 
   1  chr1_136463309     HCab    A    G        0      0        2 
   1  chr1_136463309     HPrz    A    G        0      0        2 
   1  chr1_136463309     ZBoe    A    G      0.5      1        2 
   1  chr1_136463309     ZGre    A    G        0      0        2 
   1  chr1_136463309     ZHar    A    G        0      0        2 
   1  chr1_136463309   Sample    A    G        0      0        2 
   1  chr1_136470399     AAsi    C    T        0      0        2 
   1  chr1_136470399     AKia    C    T        0      0        2 
   1  chr1_136470399     AOna    C    T        0      0        2 
   1  chr1_136470399     ASom    C    T        0      0        2 
   1  chr1_136470399     HCab    C    T        0      0        2 
   1  chr1_136470399     HPrz    C    T        0      0        2 
   1  chr1_136470399     ZBoe    C    T        0      0        2 
   1  chr1_136470399     ZGre    C    T      0.5      1        2 
   1  chr1_136470399     ZHar    C    T        1      2        2 
   1  chr1_136470399   Sample    C    T        0      0        2 
   1  chr1_136506720     AAsi    T    C        0      0        2 
   1  chr1_136506720     AKia    T    C        1      2        2 
   1  chr1_136506720     AOna    T    C        1      2        2 
   1  chr1_136506720     ASom    T    C        0      0        2 
   1  chr1_136506720     HCab    T    C        1      2        2 
   1  chr1_136506720     HPrz    T    C        1      2        2 
   1  chr1_136506720     ZBoe    T    C        0      0        2 
   1  chr1_136506720     ZGre    T    C        0      0        2 
   1  chr1_136506720     ZHar    T    C        0      0        2 
   1  chr1_136506720   Sample    T    C        0      0        2 
   1  chr1_136507827     AAsi    T    C        0      0        2 
   1  chr1_136507827     AKia    T    C        0      0        2 
   1  chr1_136507827     AOna    T    C        0      0        2 
   1  chr1_136507827     ASom    T    C        0      0        2 
   1  chr1_136507827     HCab    T    C        1      2        2 
   1  chr1_136507827     HPrz    T    C      0.5      1        2 
   1  chr1_136507827     ZBoe    T    C        0      0        2 
   1  chr1_136507827     ZGre    T    C        0      0        2 
   1  chr1_136507827     ZHar    T    C        0      0        2 
   1  chr1_136507827   Sample    T    C        0      0        2 
   1  chr1_136513799     AAsi    C    G        0      0        2 
   1  chr1_136513799     AKia    C    G        0      0        2 
   1  chr1_136513799     AOna    C    G      0.5      1        2 
   1  chr1_136513799     ASom    C    G        0      0        2 
   1  chr1_136513799     HCab    C    G        0      0        2 
   1  chr1_136513799     HPrz    C    G        0      0        2 
   1  chr1_136513799     ZBoe    C    G        0      0        2 
   1  chr1_136513799     ZGre    C    G        0      0        2 
   1  chr1_136513799     ZHar    C    G        0      0        2 
   1  chr1_136513799   Sample    C    G        0      0        2 
   1  chr1_136515168     AAsi    A    G        0      0        2 
   1  chr1_136515168     AKia    A    G      0.5      1        2 
   1  chr1_136515168     AOna    A    G        0      0        2 
   1  chr1_136515168     ASom    A    G        0      0        2 
   1  chr1_136515168     HCab    A    G        0      0        2 
   1  chr1_136515168     HPrz    A    G        0      0        2 
   1  chr1_136515168     ZBoe    A    G        0      0        2 
   1  chr1_136515168     ZGre    A    G        0      0        2 
   1  chr1_136515168     ZHar    A    G        0      0        2 
   1  chr1_136515168   Sample    A    G        0      0        2 
   1  chr1_136516936     AAsi    C    T        0      0        2 
   1  chr1_136516936     AKia    C    T      0.5      1        2 
   1  chr1_136516936     AOna    C    T      0.5      1        2 
   1  chr1_136516936     ASom    C    T        0      0        2 
   1  chr1_136516936     HCab    C    T        0      0        2 
   1  chr1_136516936     HPrz    C    T        0      0        2 
   1  chr1_136516936     ZBoe    C    T        0      0        2 
   1  chr1_136516936     ZGre    C    T        0      0        2 
   1  chr1_136516936     ZHar    C    T        0      0        2 
   1  chr1_136516936   Sample    C    T        0      0        2 
   1  chr1_136533535     AAsi    A    T        0      0        2 
   1  chr1_136533535     AKia    A    T        0      0        2 
   1  chr1_136533535     AOna    A    T      0.5      1        2 
   1  chr1_136533535     ASom    A    T        0      0        2 
   1  chr1_136533535     HCab    A    T        0      0        2 
   1  chr1_136533535     HPrz    A    T        0      0        2 
   1  chr1_136533535     ZBoe    A    T        0      0        2 
   1  chr1_136533535     ZGre    A    T        0      0        2 
   1  chr1_136533535     ZHar    A    T        0      0        2 
   1  chr1_136533535   Sample    A    T        0      0        2 
   1  chr1_136539242     AAsi    T    C        0      0        2 
   1  chr1_136539242     AKia    T    C        0      0        2 
   1  chr1_136539242     AOna    T    C        0      0        2 
   1  chr1_136539242     ASom    T    C        0      0        2 
   1  chr1_136539242     HCab    T    C        1      2        2 
   1  chr1_136539242     HPrz    T    C        1      2        2 
   1  chr1_136539242     ZBoe    T    C        0      0        2 
   1  chr1_136539242     ZGre    T    C        1      2        2 
   1  chr1_136539242     ZHar    T    C        0      0        2 
   1  chr1_136539242   Sample    T    C        0      0        2 
   1  chr1_136540877     AAsi    C    T        1      2        2 
   1  chr1_136540877     AKia    C    T        0      0        2 
   1  chr1_136540877     AOna    C    T        0      0        2 
   1  chr1_136540877     ASom    C    T        1      2        2 
   1  chr1_136540877     HCab    C    T        0      0        2 
   1  chr1_136540877     HPrz    C    T        0      0        2 
   1  chr1_136540877     ZBoe    C    T        0      0        2 
   1  chr1_136540877     ZGre    C    T        0      0        2 
   1  chr1_136540877     ZHar    C    T        0      0        2 
   1  chr1_136540877   Sample    C    T        0      0        2 
   1  chr1_136541176     AAsi    T    C      0.5      1        2 
   1  chr1_136541176     AKia    T    C        0      0        2 
   1  chr1_136541176     AOna    T    C        0      0        2 
   1  chr1_136541176     ASom    T    C        1      2        2 
   1  chr1_136541176     HCab    T    C        0      0        2 
   1  chr1_136541176     HPrz    T    C        0      0        2 
   1  chr1_136541176     ZBoe    T    C        0      0        2 
   1  chr1_136541176     ZGre    T    C        0      0        2 
   1  chr1_136541176     ZHar    T    C        0      0        2 
   1  chr1_136541176   Sample    T    C        0      0        2 
   1  chr1_136558238     AAsi    T    C        0      0        2 
   1  chr1_136558238     AKia    T    C        0      0        2 
   1  chr1_136558238     AOna    T    C        0      0        2 
   1  chr1_136558238     ASom    T    C        0      0        2 
   1  chr1_136558238     HCab    T    C        1      2        2 
   1  chr1_136558238     HPrz    T    C        1      2        2 
   1  chr1_136558238     ZBoe    T    C        0      0        2 
   1  chr1_136558238     ZGre    T    C        0      0        2 
   1  chr1_136558238     ZHar    T    C        0      0        2 
   1  chr1_136558238   Sample    T    C        0      0        2 
   1  chr1_136571064     AAsi    C    G        0      0        2 
   1  chr1_136571064     AKia    C    G        0      0        2 
   1  chr1_136571064     AOna    C    G        0      0        2 
   1  chr1_136571064     ASom    C    G        0      0        2 
   1  chr1_136571064     HCab    C    G        0      0        2 
   1  chr1_136571064     HPrz    C    G        0      0        2 
   1  chr1_136571064     ZBoe    C    G        1      2        2 
   1  chr1_136571064     ZGre    C    G        0      0        2 
   1  chr1_136571064     ZHar    C    G        0      0        2 
   1  chr1_136571064   Sample    C    G        0      0        2 
   1  chr1_136574409     AAsi    G    A        0      0        2 
   1  chr1_136574409     AKia    G    A        1      2        2 
   1  chr1_136574409     AOna    G    A      0.5      1        2 
   1  chr1_136574409     ASom    G    A        0      0        2 
   1  chr1_136574409     HCab    G    A        0      0        2 
   1  chr1_136574409     HPrz    G    A        0      0        2 
   1  chr1_136574409     ZBoe    G    A        0      0        2 
   1  chr1_136574409     ZGre    G    A        0      0        2 
   1  chr1_136574409     ZHar    G    A        0      0        2 
   1  chr1_136574409   Sample    G    A        0      0        2 
   1  chr1_136578403     AAsi    T    C        0      0        2 
   1  chr1_136578403     AKia    T    C        0      0        2 
   1  chr1_136578403     AOna    T    C        0      0        2 
   1  chr1_136578403     ASom    T    C        0      0        2 
   1  chr1_136578403     HCab    T    C        1      2        2 
   1  chr1_136578403     HPrz    T    C        1      2        2 
   1  chr1_136578403     ZBoe    T    C        0      0        2 
   1  chr1_136578403     ZGre    T    C        0      0        2 
   1  chr1_136578403     ZHar    T    C        0      0        2 
   1  chr1_136578403   Sample    T    C        0      0        2 
   1  chr1_136580689     AAsi    G    C      0.5      1        2 
   1  chr1_136580689     AKia    G    C        0      0        2 
   1  chr1_136580689     AOna    G    C        0      0        2 
   1  chr1_136580689     ASom    G    C        0      0        2 
   1  chr1_136580689     HCab    G    C        0      0        2 
   1  chr1_136580689     HPrz    G    C        0      0        2 
   1  chr1_136580689     ZBoe    G    C        0      0        2 
   1  chr1_136580689     ZGre    G    C        0      0        2 
   1  chr1_136580689     ZHar    G    C        0      0        2 
   1  chr1_136580689   Sample    G    C        0      0        2 
   1  chr1_136580692     AAsi    T    G        0      0        2 
   1  chr1_136580692     AKia    T    G        0      0        2 
   1  chr1_136580692     AOna    T    G        0      0        2 
   1  chr1_136580692     ASom    T    G        0      0        2 
   1  chr1_136580692     HCab    T    G        0      0        2 
   1  chr1_136580692     HPrz    T    G        0      0        2 
   1  chr1_136580692     ZBoe    T    G      0.5      1        2 
   1  chr1_136580692     ZGre    T    G        0      0        2 
   1  chr1_136580692     ZHar    T    G        0      0        2 
   1  chr1_136580692   Sample    T    G        0      0        2 
   1  chr1_136582298     AAsi    T    C        0      0        2 
   1  chr1_136582298     AKia    T    C        0      0        2 
   1  chr1_136582298     AOna    T    C        0      0        2 
   1  chr1_136582298     ASom    T    C        0      0        2 
   1  chr1_136582298     HCab    T    C      0.5      1        2 
   1  chr1_136582298     HPrz    T    C      0.5      1        2 
   1  chr1_136582298     ZBoe    T    C        0      0        2 
   1  chr1_136582298     ZGre    T    C        0      0        2 
   1  chr1_136582298     ZHar    T    C        0      0        2 
   1  chr1_136582298   Sample    T    C        0      0        2 
   1  chr1_136583771     AAsi    C    T        1      2        2 
   1  chr1_136583771     AKia    C    T        0      0        2 
   1  chr1_136583771     AOna    C    T        1      2        2 
   1  chr1_136583771     ASom    C    T        1      2        2 
   1  chr1_136583771     HCab    C    T        0      0        2 
   1  chr1_136583771     HPrz    C    T        0      0        2 
   1  chr1_136583771     ZBoe    C    T        0      0        2 
   1  chr1_136583771     ZGre    C    T        0      0        2 
   1  chr1_136583771     ZHar    C    T        0      0        2 
   1  chr1_136583771   Sample    C    T        0      0        2 
   1  chr1_136585078     AAsi    T    G        0      0        2 
   1  chr1_136585078     AKia    T    G        0      0        2 
   1  chr1_136585078     AOna    T    G        0      0        2 
   1  chr1_136585078     ASom    T    G        0      0        2 
   1  chr1_136585078     HCab    T    G      0.5      1        2 
   1  chr1_136585078     HPrz    T    G        0      0        2 
   1  chr1_136585078     ZBoe    T    G        0      0        2 
   1  chr1_136585078     ZGre    T    G        0      0        2 
   1  chr1_136585078     ZHar    T    G        0      0        2 
   1  chr1_136585078   Sample    T    G        0      0        2 
   1  chr1_136591912     AAsi    C    G        0      0        2 
   1  chr1_136591912     AKia    C    G        0      0        2 
   1  chr1_136591912     AOna    C    G        0      0        2 
   1  chr1_136591912     ASom    C    G        0      0        2 
   1  chr1_136591912     HCab    C    G      0.5      1        2 
   1  chr1_136591912     HPrz    C    G        0      0        2 
   1  chr1_136591912     ZBoe    C    G        0      0        2 
   1  chr1_136591912     ZGre    C    G        0      0        2 
   1  chr1_136591912     ZHar    C    G        0      0        2 
   1  chr1_136591912   Sample    C    G        0      0        2 
   1  chr1_136594025     AAsi    A    G        0      0        2 
   1  chr1_136594025     AKia    A    G        0      0        2 
   1  chr1_136594025     AOna    A    G        0      0        2 
   1  chr1_136594025     ASom    A    G        0      0        2 
   1  chr1_136594025     HCab    A    G        0      0        2 
   1  chr1_136594025     HPrz    A    G        0      0        2 
   1  chr1_136594025     ZBoe    A    G        0      0        2 
   1  chr1_136594025     ZGre    A    G        1      2        2 
   1  chr1_136594025     ZHar    A    G        0      0        2 
   1  chr1_136594025   Sample    A    G        0      0        2 
   1  chr1_136596214     AAsi    T    C        0      0        2 
   1  chr1_136596214     AKia    T    C        0      0        2 
   1  chr1_136596214     AOna    T    C        0      0        2 
   1  chr1_136596214     ASom    T    C        0      0        2 
   1  chr1_136596214     HCab    T    C        0      0        2 
   1  chr1_136596214     HPrz    T    C      0.5      1        2 
   1  chr1_136596214     ZBoe    T    C        0      0        2 
   1  chr1_136596214     ZGre    T    C        0      0        2 
   1  chr1_136596214     ZHar    T    C        0      0        2 
   1  chr1_136596214   Sample    T    C        0      0        2 
   1  chr1_136600792     AAsi    A    G        0      0        2 
   1  chr1_136600792     AKia    A    G        0      0        2 
   1  chr1_136600792     AOna    A    G        0      0        2 
   1  chr1_136600792     ASom    A    G        0      0        2 
   1  chr1_136600792     HCab    A    G        1      2        2 
   1  chr1_136600792     HPrz    A    G      0.5      1        2 
   1  chr1_136600792     ZBoe    A    G        0      0        2 
   1  chr1_136600792     ZGre    A    G        0      0        2 
   1  chr1_136600792     ZHar    A    G        0      0        2 
   1  chr1_136600792   Sample    A    G        0      0        2 
   1  chr1_136605771     AAsi    A    G        0      0        2 
   1  chr1_136605771     AKia    A    G        0      0        2 
   1  chr1_136605771     AOna    A    G      0.5      1        2 
   1  chr1_136605771     ASom    A    G        0      0        2 
   1  chr1_136605771     HCab    A    G        0      0        2 
   1  chr1_136605771     HPrz    A    G        0      0        2 
   1  chr1_136605771     ZBoe    A    G        0      0        2 
   1  chr1_136605771     ZGre    A    G        0      0        2 
   1  chr1_136605771     ZHar    A    G        0      0        2 
   1  chr1_136605771   Sample    A    G        0      0        2 
   1  chr1_136605846     AAsi    A    G        0      0        2 
   1  chr1_136605846     AKia    A    G        1      2        2 
   1  chr1_136605846     AOna    A    G        1      2        2 
   1  chr1_136605846     ASom    A    G        0      0        2 
   1  chr1_136605846     HCab    A    G        0      0        2 
   1  chr1_136605846     HPrz    A    G        0      0        2 
   1  chr1_136605846     ZBoe    A    G        0      0        2 
   1  chr1_136605846     ZGre    A    G        0      0        2 
   1  chr1_136605846     ZHar    A    G        0      0        2 
   1  chr1_136605846   Sample    A    G        0      0        2 
   1  chr1_136606101     AAsi    T    C      0.5      1        2 
   1  chr1_136606101     AKia    T    C        0      0        2 
   1  chr1_136606101     AOna    T    C        0      0        2 
   1  chr1_136606101     ASom    T    C        1      2        2 
   1  chr1_136606101     HCab    T    C        0      0        2 
   1  chr1_136606101     HPrz    T    C        0      0        2 
   1  chr1_136606101     ZBoe    T    C      0.5      1        2 
   1  chr1_136606101     ZGre    T    C        0      0        2 
   1  chr1_136606101     ZHar    T    C        0      0        2 
   1  chr1_136606101   Sample    T    C        0      0        2 
   1  chr1_136608336     AAsi    T    A        0      0        2 
   1  chr1_136608336     AKia    T    A        0      0        2 
   1  chr1_136608336     AOna    T    A        0      0        2 
   1  chr1_136608336     ASom    T    A        0      0        2 
   1  chr1_136608336     HCab    T    A        1      2        2 
   1  chr1_136608336     HPrz    T    A        1      2        2 
   1  chr1_136608336     ZBoe    T    A        0      0        2 
   1  chr1_136608336     ZGre    T    A        0      0        2 
   1  chr1_136608336     ZHar    T    A        0      0        2 
   1  chr1_136608336   Sample    T    A        0      0        2 
   1  chr1_136612580     AAsi    G    C        0      0        2 
   1  chr1_136612580     AKia    G    C        0      0        2 
   1  chr1_136612580     AOna    G    C        0      0        2 
   1  chr1_136612580     ASom    G    C        0      0        2 
   1  chr1_136612580     HCab    G    C        0      0        2 
   1  chr1_136612580     HPrz    G    C        0      0        2 
   1  chr1_136612580     ZBoe    G    C      0.5      1        2 
   1  chr1_136612580     ZGre    G    C        0      0        2 
   1  chr1_136612580     ZHar    G    C        0      0        2 
   1  chr1_136612580   Sample    G    C        0      0        2 
   1  chr1_136612923     AAsi    T    C        0      0        2 
   1  chr1_136612923     AKia    T    C        0      0        2 
   1  chr1_136612923     AOna    T    C        0      0        2 
   1  chr1_136612923     ASom    T    C        0      0        2 
   1  chr1_136612923     HCab    T    C        1      2        2 
   1  chr1_136612923     HPrz    T    C        1      2        2 
   1  chr1_136612923     ZBoe    T    C        0      0        2 
   1  chr1_136612923     ZGre    T    C        0      0        2 
   1  chr1_136612923     ZHar    T    C        0      0        2 
   1  chr1_136612923   Sample    T    C        0      0        2 
   1  chr1_136615106     AAsi    T    C        0      0        2 
   1  chr1_136615106     AKia    T    C        0      0        2 
   1  chr1_136615106     AOna    T    C        0      0        2 
   1  chr1_136615106     ASom    T    C        0      0        2 
   1  chr1_136615106     HCab    T    C        1      2        2 
   1  chr1_136615106     HPrz    T    C        1      2        2 
   1  chr1_136615106     ZBoe    T    C        0      0        2 
   1  chr1_136615106     ZGre    T    C        0      0        2 
   1  chr1_136615106     ZHar    T    C        0      0        2 
   1  chr1_136615106   Sample    T    C        0      0        2 
   1  chr1_136617277     AAsi    G    A        0      0        2 
   1  chr1_136617277     AKia    G    A        0      0        2 
   1  chr1_136617277     AOna    G    A      0.5      1        2 
   1  chr1_136617277     ASom    G    A        0      0        2 
   1  chr1_136617277     HCab    G    A        0      0        2 
   1  chr1_136617277     HPrz    G    A        0      0        2 
   1  chr1_136617277     ZBoe    G    A        0      0        2 
   1  chr1_136617277     ZGre    G    A        0      0        2 
   1  chr1_136617277     ZHar    G    A        0      0        2 
   1  chr1_136617277   Sample    G    A        0      0        2 
   1  chr1_136624622     AAsi    G    T        0      0        2 
   1  chr1_136624622     AKia    G    T        0      0        2 
   1  chr1_136624622     AOna    G    T        0      0        2 
   1  chr1_136624622     ASom    G    T        0      0        2 
   1  chr1_136624622     HCab    G    T      0.5      1        2 
   1  chr1_136624622     HPrz    G    T        1      2        2 
   1  chr1_136624622     ZBoe    G    T        0      0        2 
   1  chr1_136624622     ZGre    G    T        0      0        2 
   1  chr1_136624622     ZHar    G    T        0      0        2 
   1  chr1_136624622   Sample    G    T        0      0        2 
   1  chr1_136632466     AAsi    A    G        0      0        2 
   1  chr1_136632466     AKia    A    G        0      0        2 
   1  chr1_136632466     AOna    A    G        0      0        2 
   1  chr1_136632466     ASom    A    G        0      0        2 
   1  chr1_136632466     HCab    A    G        0      0        2 
   1  chr1_136632466     HPrz    A    G        0      0        2 
   1  chr1_136632466     ZBoe    A    G        1      2        2 
   1  chr1_136632466     ZGre    A    G        0      0        2 
   1  chr1_136632466     ZHar    A    G        0      0        2 
   1  chr1_136632466   Sample    A    G        0      0        2 
   1  chr1_136644781     AAsi    T    C        0      0        2 
   1  chr1_136644781     AKia    T    C        0      0        2 
   1  chr1_136644781     AOna    T    C        0      0        2 
   1  chr1_136644781     ASom    T    C        0      0        2 
   1  chr1_136644781     HCab    T    C        0      0        2 
   1  chr1_136644781     HPrz    T    C      0.5      1        2 
   1  chr1_136644781     ZBoe    T    C        0      0        2 
   1  chr1_136644781     ZGre    T    C        0      0        2 
   1  chr1_136644781     ZHar    T    C        0      0        2 
   1  chr1_136644781   Sample    T    C        0      0        2 
   1  chr1_136648204     AAsi    G    A        0      0        2 
   1  chr1_136648204     AKia    G    A        0      0        2 
   1  chr1_136648204     AOna    G    A        0      0        2 
   1  chr1_136648204     ASom    G    A        0      0        2 
   1  chr1_136648204     HCab    G    A        0      0        2 
   1  chr1_136648204     HPrz    G    A        0      0        2 
   1  chr1_136648204     ZBoe    G    A        0      0        2 
   1  chr1_136648204     ZGre    G    A        1      2        2 
   1  chr1_136648204     ZHar    G    A        0      0        2 
   1  chr1_136648204   Sample    G    A        0      0        2 
   1  chr1_136651934     AAsi    A    T        0      0        2 
   1  chr1_136651934     AKia    A    T        0      0        2 
   1  chr1_136651934     AOna    A    T        0      0        2 
   1  chr1_136651934     ASom    A    T        0      0        2 
   1  chr1_136651934     HCab    A    T        0      0        2 
   1  chr1_136651934     HPrz    A    T        0      0        2 
   1  chr1_136651934     ZBoe    A    T        1      2        2 
   1  chr1_136651934     ZGre    A    T        1      2        2 
   1  chr1_136651934     ZHar    A    T        0      0        2 
   1  chr1_136651934   Sample    A    T        0      0        2 
   1  chr1_136652605     AAsi    C    G        1      2        2 
   1  chr1_136652605     AKia    C    G      0.5      1        2 
   1  chr1_136652605     AOna    C    G        1      2        2 
   1  chr1_136652605     ASom    C    G        1      2        2 
   1  chr1_136652605     HCab    C    G        0      0        2 
   1  chr1_136652605     HPrz    C    G        0      0        2 
   1  chr1_136652605     ZBoe    C    G        0      0        2 
   1  chr1_136652605     ZGre    C    G        0      0        2 
   1  chr1_136652605     ZHar    C    G        0      0        2 
   1  chr1_136652605   Sample    C    G        1      2        2 
   1  chr1_136662728     AAsi    T    C        0      0        2 
   1  chr1_136662728     AKia    T    C        0      0        2 
   1  chr1_136662728     AOna    T    C      0.5      1        2 
   1  chr1_136662728     ASom    T    C        0      0        2 
   1  chr1_136662728     HCab    T    C        0      0        2 
   1  chr1_136662728     HPrz    T    C        0      0        2 
   1  chr1_136662728     ZBoe    T    C        0      0        2 
   1  chr1_136662728     ZGre    T    C        0      0        2 
   1  chr1_136662728     ZHar    T    C        0      0        2 
   1  chr1_136662728   Sample    T    C        0      0        2 
   1  chr1_136672564     AAsi    A    G        0      0        2 
   1  chr1_136672564     AKia    A    G      0.5      1        2 
   1  chr1_136672564     AOna    A    G        0      0        2 
   1  chr1_136672564     ASom    A    G        0      0        2 
   1  chr1_136672564     HCab    A    G        0      0        2 
   1  chr1_136672564     HPrz    A    G        0      0        2 
   1  chr1_136672564     ZBoe    A    G        0      0        2 
   1  chr1_136672564     ZGre    A    G        0      0        2 
   1  chr1_136672564     ZHar    A    G        0      0        2 
   1  chr1_136672564   Sample    A    G        0      0        2 
   1  chr1_136673309     AAsi    A    G        0      0        2 
   1  chr1_136673309     AKia    A    G        0      0        2 
   1  chr1_136673309     AOna    A    G        0      0        2 
   1  chr1_136673309     ASom    A    G        0      0        2 
   1  chr1_136673309     HCab    A    G        0      0        2 
   1  chr1_136673309     HPrz    A    G        0      0        2 
   1  chr1_136673309     ZBoe    A    G        1      2        2 
   1  chr1_136673309     ZGre    A    G        1      2        2 
   1  chr1_136673309     ZHar    A    G        1      2        2 
   1  chr1_136673309   Sample    A    G        0      0        2 
   1  chr1_136677321     AAsi    C    A        0      0        2 
   1  chr1_136677321     AKia    C    A      0.5      1        2 
   1  chr1_136677321     AOna    C    A        0      0        2 
   1  chr1_136677321     ASom    C    A        0      0        2 
   1  chr1_136677321     HCab    C    A        0      0        2 
   1  chr1_136677321     HPrz    C    A        0      0        2 
   1  chr1_136677321     ZBoe    C    A        0      0        2 
   1  chr1_136677321     ZGre    C    A        0      0        2 
   1  chr1_136677321     ZHar    C    A        0      0        2 
   1  chr1_136677321   Sample    C    A        0      0        2 
   1  chr1_136679834     AAsi    T    A        0      0        2 
   1  chr1_136679834     AKia    T    A        0      0        2 
   1  chr1_136679834     AOna    T    A        0      0        2 
   1  chr1_136679834     ASom    T    A        0      0        2 
   1  chr1_136679834     HCab    T    A        0      0        2 
   1  chr1_136679834     HPrz    T    A        0      0        2 
   1  chr1_136679834     ZBoe    T    A        1      2        2 
   1  chr1_136679834     ZGre    T    A        1      2        2 
   1  chr1_136679834     ZHar    T    A        1      2        2 
   1  chr1_136679834   Sample    T    A        0      0        2 
   1  chr1_136684244     AAsi    C    T        0      0        2 
   1  chr1_136684244     AKia    C    T        0      0        2 
   1  chr1_136684244     AOna    C    T        0      0        2 
   1  chr1_136684244     ASom    C    T        0      0        2 
   1  chr1_136684244     HCab    C    T        0      0        2 
   1  chr1_136684244     HPrz    C    T        0      0        2 
   1  chr1_136684244     ZBoe    C    T        1      2        2 
   1  chr1_136684244     ZGre    C    T        0      0        2 
   1  chr1_136684244     ZHar    C    T        0      0        2 
   1  chr1_136684244   Sample    C    T        0      0        2 
   1  chr1_136686278     AAsi    A    C        0      0        2 
   1  chr1_136686278     AKia    A    C        0      0        2 
   1  chr1_136686278     AOna    A    C        0      0        2 
   1  chr1_136686278     ASom    A    C        0      0        2 
   1  chr1_136686278     HCab    A    C        1      2        2 
   1  chr1_136686278     HPrz    A    C        1      2        2 
   1  chr1_136686278     ZBoe    A    C        0      0        2 
   1  chr1_136686278     ZGre    A    C        0      0        2 
   1  chr1_136686278     ZHar    A    C        0      0        2 
   1  chr1_136686278   Sample    A    C        0      0        2 
   1  chr1_136692194     AAsi    C    G        0      0        2 
   1  chr1_136692194     AKia    C    G        0      0        2 
   1  chr1_136692194     AOna    C    G        1      2        2 
   1  chr1_136692194     ASom    C    G        0      0        2 
   1  chr1_136692194     HCab    C    G        0      0        2 
   1  chr1_136692194     HPrz    C    G        0      0        2 
   1  chr1_136692194     ZBoe    C    G        0      0        2 
   1  chr1_136692194     ZGre    C    G        0      0        2 
   1  chr1_136692194     ZHar    C    G        0      0        2 
   1  chr1_136692194   Sample    C    G        0      0        2 
   1  chr1_136692290     AAsi    T    G        0      0        2 
   1  chr1_136692290     AKia    T    G        0      0        2 
   1  chr1_136692290     AOna    T    G        0      0        2 
   1  chr1_136692290     ASom    T    G        0      0        2 
   1  chr1_136692290     HCab    T    G        0      0        2 
   1  chr1_136692290     HPrz    T    G      0.5      1        2 
   1  chr1_136692290     ZBoe    T    G        0      0        2 
   1  chr1_136692290     ZGre    T    G        0      0        2 
   1  chr1_136692290     ZHar    T    G        0      0        2 
   1  chr1_136692290   Sample    T    G        0      0        2 
   1  chr1_136692617     AAsi    C    T        0      0        2 
   1  chr1_136692617     AKia    C    T        0      0        2 
   1  chr1_136692617     AOna    C    T        0      0        2 
   1  chr1_136692617     ASom    C    T        0      0        2 
   1  chr1_136692617     HCab    C    T        0      0        2 
   1  chr1_136692617     HPrz    C    T        0      0        2 
   1  chr1_136692617     ZBoe    C    T      0.5      1        2 
   1  chr1_136692617     ZGre    C    T        0      0        2 
   1  chr1_136692617     ZHar    C    T        0      0        2 
   1  chr1_136692617   Sample    C    T        0      0        2 
   1  chr1_136704460     AAsi    T    C        0      0        2 
   1  chr1_136704460     AKia    T    C        0      0        2 
   1  chr1_136704460     AOna    T    C        0      0        2 
   1  chr1_136704460     ASom    T    C        0      0        2 
   1  chr1_136704460     HCab    T    C      0.5      1        2 
   1  chr1_136704460     HPrz    T    C        0      0        2 
   1  chr1_136704460     ZBoe    T    C        0      0        2 
   1  chr1_136704460     ZGre    T    C        0      0        2 
   1  chr1_136704460     ZHar    T    C        0      0        2 
   1  chr1_136704460   Sample    T    C        0      0        2 
   1  chr1_136705733     AAsi    G    A        1      2        2 
   1  chr1_136705733     AKia    G    A        0      0        2 
   1  chr1_136705733     AOna    G    A        0      0        2 
   1  chr1_136705733     ASom    G    A        0      0        2 
   1  chr1_136705733     HCab    G    A        0      0        2 
   1  chr1_136705733     HPrz    G    A        0      0        2 
   1  chr1_136705733     ZBoe    G    A        0      0        2 
   1  chr1_136705733     ZGre    G    A        0      0        2 
   1  chr1_136705733     ZHar    G    A        0      0        2 
   1  chr1_136705733   Sample    G    A        1      2        2 
   1  chr1_136711745     AAsi    G    T        0      0        2 
   1  chr1_136711745     AKia    G    T        0      0        2 
   1  chr1_136711745     AOna    G    T        0      0        2 
   1  chr1_136711745     ASom    G    T        0      0        2 
   1  chr1_136711745     HCab    G    T        0      0        2 
   1  chr1_136711745     HPrz    G    T        0      0        2 
   1  chr1_136711745     ZBoe    G    T        0      0        2 
   1  chr1_136711745     ZGre    G    T      0.5      1        2 
   1  chr1_136711745     ZHar    G    T        0      0        2 
   1  chr1_136711745   Sample    G    T        0      0        2 
   1  chr1_136718237     AAsi    T    A        0      0        2 
   1  chr1_136718237     AKia    T    A        0      0        2 
   1  chr1_136718237     AOna    T    A        0      0        2 
   1  chr1_136718237     ASom    T    A        0      0        2 
   1  chr1_136718237     HCab    T    A        0      0        2 
   1  chr1_136718237     HPrz    T    A      0.5      1        2 
   1  chr1_136718237     ZBoe    T    A        0      0        2 
   1  chr1_136718237     ZGre    T    A        0      0        2 
   1  chr1_136718237     ZHar    T    A        0      0        2 
   1  chr1_136718237   Sample    T    A        0      0        2 
   1  chr1_136723597     AAsi    A    G        0      0        2 
   1  chr1_136723597     AKia    A    G      0.5      1        2 
   1  chr1_136723597     AOna    A    G        0      0        2 
   1  chr1_136723597     ASom    A    G        0      0        2 
   1  chr1_136723597     HCab    A    G        0      0        2 
   1  chr1_136723597     HPrz    A    G        0      0        2 
   1  chr1_136723597     ZBoe    A    G        0      0        2 
   1  chr1_136723597     ZGre    A    G        0      0        2 
   1  chr1_136723597     ZHar    A    G        0      0        2 
   1  chr1_136723597   Sample    A    G        0      0        2 
   1  chr1_136726612     AAsi    A    C      0.5      1        2 
   1  chr1_136726612     AKia    A    C        0      0        2 
   1  chr1_136726612     AOna    A    C        0      0        2 
   1  chr1_136726612     ASom    A    C        0      0        2 
   1  chr1_136726612     HCab    A    C        0      0        2 
   1  chr1_136726612     HPrz    A    C        0      0        2 
   1  chr1_136726612     ZBoe    A    C        0      0        2 
   1  chr1_136726612     ZGre    A    C        0      0        2 
   1  chr1_136726612     ZHar    A    C        0      0        2 
   1  chr1_136726612   Sample    A    C        1      2        2 
   1  chr1_136731670     AAsi    A    G        0      0        2 
   1  chr1_136731670     AKia    A    G        0      0        2 
   1  chr1_136731670     AOna    A    G        1      2        2 
   1  chr1_136731670     ASom    A    G        0      0        2 
   1  chr1_136731670     HCab    A    G      0.5      1        2 
   1  chr1_136731670     HPrz    A    G        0      0        2 
   1  chr1_136731670     ZBoe    A    G        0      0        2 
   1  chr1_136731670     ZGre    A    G        0      0        2 
   1  chr1_136731670     ZHar    A    G        0      0        2 
   1  chr1_136731670   Sample    A    G        0      0        2 
   1  chr1_136733112     AAsi    A    C        0      0        2 
   1  chr1_136733112     AKia    A    C        0      0        2 
   1  chr1_136733112     AOna    A    C        0      0        2 
   1  chr1_136733112     ASom    A    C        0      0        2 
   1  chr1_136733112     HCab    A    C        0      0        2 
   1  chr1_136733112     HPrz    A    C        0      0        2 
   1  chr1_136733112     ZBoe    A    C        0      0        2 
   1  chr1_136733112     ZGre    A    C        1      2        2 
   1  chr1_136733112     ZHar    A    C        0      0        2 
   1  chr1_136733112   Sample    A    C        0      0        2 
   1  chr1_136735636     AAsi    A    G        0      0        2 
   1  chr1_136735636     AKia    A    G      0.5      1        2 
   1  chr1_136735636     AOna    A    G        0      0        2 
   1  chr1_136735636     ASom    A    G        0      0        2 
   1  chr1_136735636     HCab    A    G        0      0        2 
   1  chr1_136735636     HPrz    A    G        0      0        2 
   1  chr1_136735636     ZBoe    A    G        0      0        2 
   1  chr1_136735636     ZGre    A    G        0      0        2 
   1  chr1_136735636     ZHar    A    G        0      0        2 
   1  chr1_136735636   Sample    A    G        0      0        2 
   1  chr1_136738398     AAsi    T    A      0.5      1        2 
   1  chr1_136738398     AKia    T    A        0      0        2 
   1  chr1_136738398     AOna    T    A        0      0        2 
   1  chr1_136738398     ASom    T    A        1      2        2 
   1  chr1_136738398     HCab    T    A        0      0        2 
   1  chr1_136738398     HPrz    T    A        0      0        2 
   1  chr1_136738398     ZBoe    T    A        0      0        2 
   1  chr1_136738398     ZGre    T    A        0      0        2 
   1  chr1_136738398     ZHar    T    A        0      0        2 
   1  chr1_136738398   Sample    T    A        1      2        2 
   1  chr1_136758459     AAsi    T    C        1      2        2 
   1  chr1_136758459     AKia    T    C        0      0        2 
   1  chr1_136758459     AOna    T    C        0      0        2 
   1  chr1_136758459     ASom    T    C        1      2        2 
   1  chr1_136758459     HCab    T    C        0      0        2 
   1  chr1_136758459     HPrz    T    C        0      0        2 
   1  chr1_136758459     ZBoe    T    C        0      0        2 
   1  chr1_136758459     ZGre    T    C        0      0        2 
   1  chr1_136758459     ZHar    T    C        0      0        2 
   1  chr1_136758459   Sample    T    C        1      2        2 
   1  chr1_136765841     AAsi    T    A        0      0        2 
   1  chr1_136765841     AKia    T    A        0      0        2 
   1  chr1_136765841     AOna    T    A        0      0        2 
   1  chr1_136765841     ASom    T    A        0      0        2 
   1  chr1_136765841     HCab    T    A        0      0        2 
   1  chr1_136765841     HPrz    T    A        0      0        2 
   1  chr1_136765841     ZBoe    T    A      0.5      1        2 
   1  chr1_136765841     ZGre    T    A        0      0        2 
   1  chr1_136765841     ZHar    T    A        0      0        2 
   1  chr1_136765841   Sample    T    A        0      0        2 
   1  chr1_136775394     AAsi    C    G        0      0        2 
   1  chr1_136775394     AKia    C    G      0.5      1        2 
   1  chr1_136775394     AOna    C    G        0      0        2 
   1  chr1_136775394     ASom    C    G        0      0        2 
   1  chr1_136775394     HCab    C    G        0      0        2 
   1  chr1_136775394     HPrz    C    G        0      0        2 
   1  chr1_136775394     ZBoe    C    G        0      0        2 
   1  chr1_136775394     ZGre    C    G        0      0        2 
   1  chr1_136775394     ZHar    C    G        0      0        2 
   1  chr1_136775394   Sample    C    G        0      0        2 
   1  chr1_136779941     AAsi    A    G        1      2        2 
   1  chr1_136779941     AKia    A    G        0      0        2 
   1  chr1_136779941     AOna    A    G      0.5      1        2 
   1  chr1_136779941     ASom    A    G        1      2        2 
   1  chr1_136779941     HCab    A    G        0      0        2 
   1  chr1_136779941     HPrz    A    G        0      0        2 
   1  chr1_136779941     ZBoe    A    G        0      0        2 
   1  chr1_136779941     ZGre    A    G        1      2        2 
   1  chr1_136779941     ZHar    A    G        0      0        2 
   1  chr1_136779941   Sample    A    G        1      2        2 
   1  chr1_136784483     AAsi    A    G        0      0        2 
   1  chr1_136784483     AKia    A    G        0      0        2 
   1  chr1_136784483     AOna    A    G      0.5      1        2 
   1  chr1_136784483     ASom    A    G        0      0        2 
   1  chr1_136784483     HCab    A    G        0      0        2 
   1  chr1_136784483     HPrz    A    G        0      0        2 
   1  chr1_136784483     ZBoe    A    G        0      0        2 
   1  chr1_136784483     ZGre    A    G        0      0        2 
   1  chr1_136784483     ZHar    A    G        0      0        2 
   1  chr1_136784483   Sample    A    G        0      0        2 
   1  chr1_136786921     AAsi    T    C        0      0        2 
   1  chr1_136786921     AKia    T    C        0      0        2 
   1  chr1_136786921     AOna    T    C        1      2        2 
   1  chr1_136786921     ASom    T    C        0      0        2 
   1  chr1_136786921     HCab    T    C        0      0        2 
   1  chr1_136786921     HPrz    T    C        0      0        2 
   1  chr1_136786921     ZBoe    T    C        0      0        2 
   1  chr1_136786921     ZGre    T    C        0      0        2 
   1  chr1_136786921     ZHar    T    C        0      0        2 
   1  chr1_136786921   Sample    T    C        0      0        2 
   1  chr1_136796821     AAsi    C    T        0      0        2 
   1  chr1_136796821     AKia    C    T        0      0        2 
   1  chr1_136796821     AOna    C    T        0      0        2 
   1  chr1_136796821     ASom    C    T        0      0        2 
   1  chr1_136796821     HCab    C    T      0.5      1        2 
   1  chr1_136796821     HPrz    C    T        0      0        2 
   1  chr1_136796821     ZBoe    C    T        0      0        2 
   1  chr1_136796821     ZGre    C    T        0      0        2 
   1  chr1_136796821     ZHar    C    T        0      0        2 
   1  chr1_136796821   Sample    C    T        0      0        2 
   1  chr1_136799219     AAsi    C    T        1      2        2 
   1  chr1_136799219     AKia    C    T        0      0        2 
   1  chr1_136799219     AOna    C    T        0      0        2 
   1  chr1_136799219     ASom    C    T        0      0        2 
   1  chr1_136799219     HCab    C    T        0      0        2 
   1  chr1_136799219     HPrz    C    T        0      0        2 
   1  chr1_136799219     ZBoe    C    T        0      0        2 
   1  chr1_136799219     ZGre    C    T        0      0        2 
   1  chr1_136799219     ZHar    C    T        0      0        2 
   1  chr1_136799219   Sample    C    T        0      0        2 
   1  chr1_136801496     AAsi    T    C        0      0        2 
   1  chr1_136801496     AKia    T    C        0      0        2 
   1  chr1_136801496     AOna    T    C      0.5      1        2 
   1  chr1_136801496     ASom    T    C        0      0        2 
   1  chr1_136801496     HCab    T    C        0      0        2 
   1  chr1_136801496     HPrz    T    C        0      0        2 
   1  chr1_136801496     ZBoe    T    C        0      0        2 
   1  chr1_136801496     ZGre    T    C        0      0        2 
   1  chr1_136801496     ZHar    T    C        0      0        2 
   1  chr1_136801496   Sample    T    C        0      0        2 
   1  chr1_136807325     AAsi    G    A        0      0        2 
   1  chr1_136807325     AKia    G    A        0      0        2 
   1  chr1_136807325     AOna    G    A        0      0        2 
   1  chr1_136807325     ASom    G    A        0      0        2 
   1  chr1_136807325     HCab    G    A        0      0        2 
   1  chr1_136807325     HPrz    G    A        0      0        2 
   1  chr1_136807325     ZBoe    G    A        0      0        2 
   1  chr1_136807325     ZGre    G    A        0      0        2 
   1  chr1_136807325     ZHar    G    A      0.5      1        2 
   1  chr1_136807325   Sample    G    A        0      0        2 
   1  chr1_136817065     AAsi    C    T        0      0        2 
   1  chr1_136817065     AKia    C    T      0.5      1        2 
   1  chr1_136817065     AOna    C    T        0      0        2 
   1  chr1_136817065     ASom    C    T        0      0        2 
   1  chr1_136817065     HCab    C    T        0      0        2 
   1  chr1_136817065     HPrz    C    T        0      0        2 
   1  chr1_136817065     ZBoe    C    T        0      0        2 
   1  chr1_136817065     ZGre    C    T        0      0        2 
   1  chr1_136817065     ZHar    C    T        0      0        2 
   1  chr1_136817065   Sample    C    T        0      0        2 
   1  chr1_136824654     AAsi    T    C        0      0        2 
   1  chr1_136824654     AKia    T    C        0      0        2 
   1  chr1_136824654     AOna    T    C        0      0        2 
   1  chr1_136824654     ASom    T    C        0      0        2 
   1  chr1_136824654     HCab    T    C        0      0        2 
   1  chr1_136824654     HPrz    T    C        0      0        2 
   1  chr1_136824654     ZBoe    T    C        1      2        2 
   1  chr1_136824654     ZGre    T    C        0      0        2 
   1  chr1_136824654     ZHar    T    C        0      0        2 
   1  chr1_136824654   Sample    T    C        0      0        2 
   1  chr1_136826819     AAsi    G    T        0      0        2 
   1  chr1_136826819     AKia    G    T        0      0        2 
   1  chr1_136826819     AOna    G    T        0      0        2 
   1  chr1_136826819     ASom    G    T        0      0        2 
   1  chr1_136826819     HCab    G    T        0      0        2 
   1  chr1_136826819     HPrz    G    T        0      0        2 
   1  chr1_136826819     ZBoe    G    T        0      0        2 
   1  chr1_136826819     ZGre    G    T        0      0        2 
   1  chr1_136826819     ZHar    G    T        1      2        2 
   1  chr1_136826819   Sample    G    T        0      0        2 
   1  chr1_136837626     AAsi    C    T        0      0        2 
   1  chr1_136837626     AKia    C    T        0      0        2 
   1  chr1_136837626     AOna    C    T        0      0        2 
   1  chr1_136837626     ASom    C    T        1      2        2 
   1  chr1_136837626     HCab    C    T        0      0        2 
   1  chr1_136837626     HPrz    C    T        0      0        2 
   1  chr1_136837626     ZBoe    C    T        0      0        2 
   1  chr1_136837626     ZGre    C    T        0      0        2 
   1  chr1_136837626     ZHar    C    T        0      0        2 
   1  chr1_136837626   Sample    C    T        0      0        2 
   1  chr1_136839059     AAsi    C    A        0      0        2 
   1  chr1_136839059     AKia    C    A        0      0        2 
   1  chr1_136839059     AOna    C    A        0      0        2 
   1  chr1_136839059     ASom    C    A        0      0        2 
   1  chr1_136839059     HCab    C    A        0      0        2 
   1  chr1_136839059     HPrz    C    A        0      0        2 
   1  chr1_136839059     ZBoe    C    A        1      2        2 
   1  chr1_136839059     ZGre    C    A        1      2        2 
   1  chr1_136839059     ZHar    C    A        0      0        2 
   1  chr1_136839059   Sample    C    A        0      0        2 
   1  chr1_136843704     AAsi    A    C        0      0        2 
   1  chr1_136843704     AKia    A    C        1      2        2 
   1  chr1_136843704     AOna    A    C        0      0        2 
   1  chr1_136843704     ASom    A    C        0      0        2 
   1  chr1_136843704     HCab    A    C        0      0        2 
   1  chr1_136843704     HPrz    A    C        0      0        2 
   1  chr1_136843704     ZBoe    A    C        0      0        2 
   1  chr1_136843704     ZGre    A    C        0      0        2 
   1  chr1_136843704     ZHar    A    C        0      0        2 
   1  chr1_136843704   Sample    A    C        0      0        2 
   1  chr1_136843827     AAsi    T    C        0      0        2 
   1  chr1_136843827     AKia    T    C        0      0        2 
   1  chr1_136843827     AOna    T    C        0      0        2 
   1  chr1_136843827     ASom    T    C        0      0        2 
   1  chr1_136843827     HCab    T    C        0      0        2 
   1  chr1_136843827     HPrz    T    C        0      0        2 
   1  chr1_136843827     ZBoe    T    C        0      0        2 
   1  chr1_136843827     ZGre    T    C        0      0        2 
   1  chr1_136843827     ZHar    T    C      0.5      1        2 
   1  chr1_136843827   Sample    T    C        0      0        2 
   1  chr1_136848117     AAsi    G    T        0      0        2 
   1  chr1_136848117     AKia    G    T        0      0        2 
   1  chr1_136848117     AOna    G    T        0      0        2 
   1  chr1_136848117     ASom    G    T        0      0        2 
   1  chr1_136848117     HCab    G    T        0      0        2 
   1  chr1_136848117     HPrz    G    T        0      0        2 
   1  chr1_136848117     ZBoe    G    T        0      0        2 
   1  chr1_136848117     ZGre    G    T        1      2        2 
   1  chr1_136848117     ZHar    G    T        0      0        2 
   1  chr1_136848117   Sample    G    T        0      0        2 
   1  chr1_136849885     AAsi    A    G        0      0        2 
   1  chr1_136849885     AKia    A    G        0      0        2 
   1  chr1_136849885     AOna    A    G        0      0        2 
   1  chr1_136849885     ASom    A    G        0      0        2 
   1  chr1_136849885     HCab    A    G        0      0        2 
   1  chr1_136849885     HPrz    A    G        1      2        2 
   1  chr1_136849885     ZBoe    A    G        0      0        2 
   1  chr1_136849885     ZGre    A    G        0      0        2 
   1  chr1_136849885     ZHar    A    G        0      0        2 
   1  chr1_136849885   Sample    A    G        0      0        2 
   1  chr1_136852685     AAsi    T    C        0      0        2 
   1  chr1_136852685     AKia    T    C        1      2        2 
   1  chr1_136852685     AOna    T    C        0      0        2 
   1  chr1_136852685     ASom    T    C        0      0        2 
   1  chr1_136852685     HCab    T    C        0      0        2 
   1  chr1_136852685     HPrz    T    C        0      0        2 
   1  chr1_136852685     ZBoe    T    C        0      0        2 
   1  chr1_136852685     ZGre    T    C        0      0        2 
   1  chr1_136852685     ZHar    T    C        0      0        2 
   1  chr1_136852685   Sample    T    C        0      0        2 
   1  chr1_136853283     AAsi    T    C        0      0        2 
   1  chr1_136853283     AKia    T    C        0      0        2 
   1  chr1_136853283     AOna    T    C      0.5      1        2 
   1  chr1_136853283     ASom    T    C        0      0        2 
   1  chr1_136853283     HCab    T    C        0      0        2 
   1  chr1_136853283     HPrz    T    C        0      0        2 
   1  chr1_136853283     ZBoe    T    C        0      0        2 
   1  chr1_136853283     ZGre    T    C        0      0        2 
   1  chr1_136853283     ZHar    T    C        0      0        2 
   1  chr1_136853283   Sample    T    C        0      0        2 
   1  chr1_136858132     AAsi    C    G        0      0        2 
   1  chr1_136858132     AKia    C    G        0      0        2 
   1  chr1_136858132     AOna    C    G        0      0        2 
   1  chr1_136858132     ASom    C    G        0      0        2 
   1  chr1_136858132     HCab    C    G        0      0        2 
   1  chr1_136858132     HPrz    C    G        0      0        2 
   1  chr1_136858132     ZBoe    C    G      0.5      1        2 
   1  chr1_136858132     ZGre    C    G        0      0        2 
   1  chr1_136858132     ZHar    C    G        0      0        2 
   1  chr1_136858132   Sample    C    G        0      0        2 
   1  chr1_136859997     AAsi    G    T        0      0        2 
   1  chr1_136859997     AKia    G    T        0      0        2 
   1  chr1_136859997     AOna    G    T        0      0        2 
   1  chr1_136859997     ASom    G    T        0      0        2 
   1  chr1_136859997     HCab    G    T      0.5      1        2 
   1  chr1_136859997     HPrz    G    T      0.5      1        2 
   1  chr1_136859997     ZBoe    G    T        0      0        2 
   1  chr1_136859997     ZGre    G    T        0      0        2 
   1  chr1_136859997     ZHar    G    T        0      0        2 
   1  chr1_136859997   Sample    G    T        0      0        2 
   1  chr1_136863026     AAsi    A    G        0      0        2 
   1  chr1_136863026     AKia    A    G        0      0        2 
   1  chr1_136863026     AOna    A    G        0      0        2 
   1  chr1_136863026     ASom    A    G        0      0        2 
   1  chr1_136863026     HCab    A    G        0      0        2 
   1  chr1_136863026     HPrz    A    G        0      0        2 
   1  chr1_136863026     ZBoe    A    G        0      0        2 
   1  chr1_136863026     ZGre    A    G      0.5      1        2 
   1  chr1_136863026     ZHar    A    G        0      0        2 
   1  chr1_136863026   Sample    A    G        0      0        2 
   1  chr1_136884544     AAsi    C    T        0      0        2 
   1  chr1_136884544     AKia    C    T        0      0        2 
   1  chr1_136884544     AOna    C    T        0      0        2 
   1  chr1_136884544     ASom    C    T        0      0        2 
   1  chr1_136884544     HCab    C    T        1      2        2 
   1  chr1_136884544     HPrz    C    T        1      2        2 
   1  chr1_136884544     ZBoe    C    T        1      2        2 
   1  chr1_136884544     ZGre    C    T        0      0        2 
   1  chr1_136884544     ZHar    C    T        0      0        2 
   1  chr1_136884544   Sample    C    T        0      0        2 
   1  chr1_136886498     AAsi    A    T        0      0        2 
   1  chr1_136886498     AKia    A    T        0      0        2 
   1  chr1_136886498     AOna    A    T        0      0        2 
   1  chr1_136886498     ASom    A    T        0      0        2 
   1  chr1_136886498     HCab    A    T        1      2        2 
   1  chr1_136886498     HPrz    A    T        1      2        2 
   1  chr1_136886498     ZBoe    A    T        0      0        2 
   1  chr1_136886498     ZGre    A    T        0      0        2 
   1  chr1_136886498     ZHar    A    T        0      0        2 
   1  chr1_136886498   Sample    A    T        0      0        2 
   1  chr1_136894448     AAsi    A    C        0      0        2 
   1  chr1_136894448     AKia    A    C        0      0        2 
   1  chr1_136894448     AOna    A    C        0      0        2 
   1  chr1_136894448     ASom    A    C        0      0        2 
   1  chr1_136894448     HCab    A    C        0      0        2 
   1  chr1_136894448     HPrz    A    C        0      0        2 
   1  chr1_136894448     ZBoe    A    C        0      0        2 
   1  chr1_136894448     ZGre    A    C        1      2        2 
   1  chr1_136894448     ZHar    A    C        0      0        2 
   1  chr1_136894448   Sample    A    C        0      0        2 
   1  chr1_136920612     AAsi    T    C        0      0        2 
   1  chr1_136920612     AKia    T    C        0      0        2 
   1  chr1_136920612     AOna    T    C        0      0        2 
   1  chr1_136920612     ASom    T    C        0      0        2 
   1  chr1_136920612     HCab    T    C        0      0        2 
   1  chr1_136920612     HPrz    T    C        0      0        2 
   1  chr1_136920612     ZBoe    T    C        0      0        2 
   1  chr1_136920612     ZGre    T    C        0      0        2 
   1  chr1_136920612     ZHar    T    C        1      2        2 
   1  chr1_136920612   Sample    T    C        0      0        2 
   1  chr1_136921878     AAsi    A    C        0      0        2 
   1  chr1_136921878     AKia    A    C        0      0        2 
   1  chr1_136921878     AOna    A    C        1      2        2 
   1  chr1_136921878     ASom    A    C        0      0        2 
   1  chr1_136921878     HCab    A    C        0      0        2 
   1  chr1_136921878     HPrz    A    C        0      0        2 
   1  chr1_136921878     ZBoe    A    C        0      0        2 
   1  chr1_136921878     ZGre    A    C        0      0        2 
   1  chr1_136921878     ZHar    A    C        0      0        2 
   1  chr1_136921878   Sample    A    C        0      0        2 
   1  chr1_136921947     AAsi    A    C        0      0        2 
   1  chr1_136921947     AKia    A    C        0      0        2 
   1  chr1_136921947     AOna    A    C        0      0        2 
   1  chr1_136921947     ASom    A    C        0      0        2 
   1  chr1_136921947     HCab    A    C      0.5      1        2 
   1  chr1_136921947     HPrz    A    C      0.5      1        2 
   1  chr1_136921947     ZBoe    A    C        0      0        2 
   1  chr1_136921947     ZGre    A    C        0      0        2 
   1  chr1_136921947     ZHar    A    C        0      0        2 
   1  chr1_136921947   Sample    A    C        0      0        2 
   1  chr1_136958966     AAsi    T    A        0      0        2 
   1  chr1_136958966     AKia    T    A      0.5      1        2 
   1  chr1_136958966     AOna    T    A        1      2        2 
   1  chr1_136958966     ASom    T    A        0      0        2 
   1  chr1_136958966     HCab    T    A        0      0        2 
   1  chr1_136958966     HPrz    T    A        0      0        2 
   1  chr1_136958966     ZBoe    T    A        0      0        2 
   1  chr1_136958966     ZGre    T    A        0      0        2 
   1  chr1_136958966     ZHar    T    A        0      0        2 
   1  chr1_136958966   Sample    T    A        0      0        2 
   1  chr1_136969696     AAsi    A    G        0      0        2 
   1  chr1_136969696     AKia    A    G        0      0        2 
   1  chr1_136969696     AOna    A    G        0      0        2 
   1  chr1_136969696     ASom    A    G        0      0        2 
   1  chr1_136969696     HCab    A    G        1      2        2 
   1  chr1_136969696     HPrz    A    G        1      2        2 
   1  chr1_136969696     ZBoe    A    G        0      0        2 
   1  chr1_136969696     ZGre    A    G        0      0        2 
   1  chr1_136969696     ZHar    A    G        0      0        2 
   1  chr1_136969696   Sample    A    G        0      0        2 
   1  chr1_136974856     AAsi    C    T        1      2        2 
   1  chr1_136974856     AKia    C    T        0      0        2 
   1  chr1_136974856     AOna    C    T        0      0        2 
   1  chr1_136974856     ASom    C    T        1      2        2 
   1  chr1_136974856     HCab    C    T        0      0        2 
   1  chr1_136974856     HPrz    C    T        0      0        2 
   1  chr1_136974856     ZBoe    C    T        0      0        2 
   1  chr1_136974856     ZGre    C    T        0      0        2 
   1  chr1_136974856     ZHar    C    T        0      0        2 
   1  chr1_136974856   Sample    C    T        1      2        2 
   1  chr1_136980217     AAsi    T    C        0      0        2 
   1  chr1_136980217     AKia    T    C        0      0        2 
   1  chr1_136980217     AOna    T    C        0      0        2 
   1  chr1_136980217     ASom    T    C        0      0        2 
   1  chr1_136980217     HCab    T    C        0      0        2 
   1  chr1_136980217     HPrz    T    C        0      0        2 
   1  chr1_136980217     ZBoe    T    C        1      2        2 
   1  chr1_136980217     ZGre    T    C        0      0        2 
   1  chr1_136980217     ZHar    T    C        0      0        2 
   1  chr1_136980217   Sample    T    C        0      0        2 
   1  chr1_136980538     AAsi    G    C        0      0        2 
   1  chr1_136980538     AKia    G    C        0      0        2 
   1  chr1_136980538     AOna    G    C        0      0        2 
   1  chr1_136980538     ASom    G    C        1      2        2 
   1  chr1_136980538     HCab    G    C        0      0        2 
   1  chr1_136980538     HPrz    G    C        0      0        2 
   1  chr1_136980538     ZBoe    G    C        0      0        2 
   1  chr1_136980538     ZGre    G    C        0      0        2 
   1  chr1_136980538     ZHar    G    C        0      0        2 
   1  chr1_136980538   Sample    G    C        0      0        2 
   1  chr1_136983128     AAsi    C    G        0      0        2 
   1  chr1_136983128     AKia    C    G      0.5      1        2 
   1  chr1_136983128     AOna    C    G      0.5      1        2 
   1  chr1_136983128     ASom    C    G        0      0        2 
   1  chr1_136983128     HCab    C    G        0      0        2 
   1  chr1_136983128     HPrz    C    G        0      0        2 
   1  chr1_136983128     ZBoe    C    G        0      0        2 
   1  chr1_136983128     ZGre    C    G        0      0        2 
   1  chr1_136983128     ZHar    C    G        0      0        2 
   1  chr1_136983128   Sample    C    G        0      0        2 
   1  chr1_136997267     AAsi    C    G        1      2        2 
   1  chr1_136997267     AKia    C    G      0.5      1        2 
   1  chr1_136997267     AOna    C    G        1      2        2 
   1  chr1_136997267     ASom    C    G        1      2        2 
   1  chr1_136997267     HCab    C    G        0      0        2 
   1  chr1_136997267     HPrz    C    G        0      0        2 
   1  chr1_136997267     ZBoe    C    G        0      0        2 
   1  chr1_136997267     ZGre    C    G        0      0        2 
   1  chr1_136997267     ZHar    C    G        0      0        2 
   1  chr1_136997267   Sample    C    G        1      2        2 
   1  chr1_137001749     AAsi    G    A        1      2        2 
   1  chr1_137001749     AKia    G    A      0.5      1        2 
   1  chr1_137001749     AOna    G    A        1      2        2 
   1  chr1_137001749     ASom    G    A        1      2        2 
   1  chr1_137001749     HCab    G    A        0      0        2 
   1  chr1_137001749     HPrz    G    A        0      0        2 
   1  chr1_137001749     ZBoe    G    A        0      0        2 
   1  chr1_137001749     ZGre    G    A        0      0        2 
   1  chr1_137001749     ZHar    G    A        0      0        2 
   1  chr1_137001749   Sample    G    A        1      2        2 
   1  chr1_137020130     AAsi    G    A        1      2        2 
   1  chr1_137020130     AKia    G    A        0      0        2 
   1  chr1_137020130     AOna    G    A        0      0        2 
   1  chr1_137020130     ASom    G    A        1      2        2 
   1  chr1_137020130     HCab    G    A        0      0        2 
   1  chr1_137020130     HPrz    G    A        0      0        2 
   1  chr1_137020130     ZBoe    G    A        0      0        2 
   1  chr1_137020130     ZGre    G    A        0      0        2 
   1  chr1_137020130     ZHar    G    A        0      0        2 
   1  chr1_137020130   Sample    G    A        1      2        2 
   1  chr1_137027134     AAsi    C    G        0      0        2 
   1  chr1_137027134     AKia    C    G        0      0        2 
   1  chr1_137027134     AOna    C    G        0      0        2 
   1  chr1_137027134     ASom    C    G        0      0        2 
   1  chr1_137027134     HCab    C    G        0      0        2 
   1  chr1_137027134     HPrz    C    G      0.5      1        2 
   1  chr1_137027134     ZBoe    C    G        0      0        2 
   1  chr1_137027134     ZGre    C    G        0      0        2 
   1  chr1_137027134     ZHar    C    G        0      0        2 
   1  chr1_137027134   Sample    C    G        0      0        2 
   1  chr1_137027849     AAsi    G    A        0      0        2 
   1  chr1_137027849     AKia    G    A        0      0        2 
   1  chr1_137027849     AOna    G    A        0      0        2 
   1  chr1_137027849     ASom    G    A        0      0        2 
   1  chr1_137027849     HCab    G    A      0.5      1        2 
   1  chr1_137027849     HPrz    G    A      0.5      1        2 
   1  chr1_137027849     ZBoe    G    A        0      0        2 
   1  chr1_137027849     ZGre    G    A        0      0        2 
   1  chr1_137027849     ZHar    G    A        0      0        2 
   1  chr1_137027849   Sample    G    A        0      0        2 
   1  chr1_137028169     AAsi    A    G        0      0        2 
   1  chr1_137028169     AKia    A    G        0      0        2 
   1  chr1_137028169     AOna    A    G        0      0        2 
   1  chr1_137028169     ASom    A    G        0      0        2 
   1  chr1_137028169     HCab    A    G      0.5      1        2 
   1  chr1_137028169     HPrz    A    G        0      0        2 
   1  chr1_137028169     ZBoe    A    G        0      0        2 
   1  chr1_137028169     ZGre    A    G        0      0        2 
   1  chr1_137028169     ZHar    A    G        0      0        2 
   1  chr1_137028169   Sample    A    G        0      0        2 
   1  chr1_137036589     AAsi    C    A        0      0        2 
   1  chr1_137036589     AKia    C    A        0      0        2 
   1  chr1_137036589     AOna    C    A        0      0        2 
   1  chr1_137036589     ASom    C    A        0      0        2 
   1  chr1_137036589     HCab    C    A        0      0        2 
   1  chr1_137036589     HPrz    C    A        0      0        2 
   1  chr1_137036589     ZBoe    C    A        0      0        2 
   1  chr1_137036589     ZGre    C    A        1      2        2 
   1  chr1_137036589     ZHar    C    A        0      0        2 
   1  chr1_137036589   Sample    C    A        0      0        2 
   1  chr1_137039610     AAsi    A    G        0      0        2 
   1  chr1_137039610     AKia    A    G        0      0        2 
   1  chr1_137039610     AOna    A    G        0      0        2 
   1  chr1_137039610     ASom    A    G        0      0        2 
   1  chr1_137039610     HCab    A    G        1      2        2 
   1  chr1_137039610     HPrz    A    G        1      2        2 
   1  chr1_137039610     ZBoe    A    G        0      0        2 
   1  chr1_137039610     ZGre    A    G        0      0        2 
   1  chr1_137039610     ZHar    A    G        0      0        2 
   1  chr1_137039610   Sample    A    G        0      0        2 
   1  chr1_137039817     AAsi    A    G        0      0        2 
   1  chr1_137039817     AKia    A    G        0      0        2 
   1  chr1_137039817     AOna    A    G      0.5      1        2 
   1  chr1_137039817     ASom    A    G        0      0        2 
   1  chr1_137039817     HCab    A    G        0      0        2 
   1  chr1_137039817     HPrz    A    G        0      0        2 
   1  chr1_137039817     ZBoe    A    G        0      0        2 
   1  chr1_137039817     ZGre    A    G        0      0        2 
   1  chr1_137039817     ZHar    A    G        0      0        2 
   1  chr1_137039817   Sample    A    G        0      0        2 
   1  chr1_137040409     AAsi    T    C        0      0        2 
   1  chr1_137040409     AKia    T    C      0.5      1        2 
   1  chr1_137040409     AOna    T    C      0.5      1        2 
   1  chr1_137040409     ASom    T    C        0      0        2 
   1  chr1_137040409     HCab    T    C        0      0        2 
   1  chr1_137040409     HPrz    T    C        0      0        2 
   1  chr1_137040409     ZBoe    T    C        0      0        2 
   1  chr1_137040409     ZGre    T    C        0      0        2 
   1  chr1_137040409     ZHar    T    C        0      0        2 
   1  chr1_137040409   Sample    T    C        0      0        2 
   1  chr1_137047044     AAsi    G    A        0      0        2 
   1  chr1_137047044     AKia    G    A        0      0        2 
   1  chr1_137047044     AOna    G    A        0      0        2 
   1  chr1_137047044     ASom    G    A        0      0        2 
   1  chr1_137047044     HCab    G    A        0      0        2 
   1  chr1_137047044     HPrz    G    A        0      0        2 
   1  chr1_137047044     ZBoe    G    A      0.5      1        2 
   1  chr1_137047044     ZGre    G    A        0      0        2 
   1  chr1_137047044     ZHar    G    A        0      0        2 
   1  chr1_137047044   Sample    G    A        0      0        2 
   1  chr1_137057815     AAsi    C    T        0      0        2 
   1  chr1_137057815     AKia    C    T        0      0        2 
   1  chr1_137057815     AOna    C    T        0      0        2 
   1  chr1_137057815     ASom    C    T        0      0        2 
   1  chr1_137057815     HCab    C    T        1      2        2 
   1  chr1_137057815     HPrz    C    T        1      2        2 
   1  chr1_137057815     ZBoe    C    T        0      0        2 
   1  chr1_137057815     ZGre    C    T        0      0        2 
   1  chr1_137057815     ZHar    C    T        0      0        2 
   1  chr1_137057815   Sample    C    T        0      0        2 
   1  chr1_137060669     AAsi    A    G        0      0        2 
   1  chr1_137060669     AKia    A    G        0      0        2 
   1  chr1_137060669     AOna    A    G        0      0        2 
   1  chr1_137060669     ASom    A    G        0      0        2 
   1  chr1_137060669     HCab    A    G        1      2        2 
   1  chr1_137060669     HPrz    A    G        1      2        2 
   1  chr1_137060669     ZBoe    A    G        0      0        2 
   1  chr1_137060669     ZGre    A    G        0      0        2 
   1  chr1_137060669     ZHar    A    G        0      0        2 
   1  chr1_137060669   Sample    A    G        0      0        2 
   1  chr1_137069667     AAsi    T    C        0      0        2 
   1  chr1_137069667     AKia    T    C        1      2        2 
   1  chr1_137069667     AOna    T    C        1      2        2 
   1  chr1_137069667     ASom    T    C        0      0        2 
   1  chr1_137069667     HCab    T    C        0      0        2 
   1  chr1_137069667     HPrz    T    C        0      0        2 
   1  chr1_137069667     ZBoe    T    C      0.5      1        2 
   1  chr1_137069667     ZGre    T    C        0      0        2 
   1  chr1_137069667     ZHar    T    C        0      0        2 
   1  chr1_137069667   Sample    T    C        0      0        2 
   1  chr1_137070280     AAsi    G    C        0      0        2 
   1  chr1_137070280     AKia    G    C        0      0        2 
   1  chr1_137070280     AOna    G    C        0      0        2 
   1  chr1_137070280     ASom    G    C        0      0        2 
   1  chr1_137070280     HCab    G    C        0      0        2 
   1  chr1_137070280     HPrz    G    C        0      0        2 
   1  chr1_137070280     ZBoe    G    C      0.5      1        2 
   1  chr1_137070280     ZGre    G    C        0      0        2 
   1  chr1_137070280     ZHar    G    C        0      0        2 
   1  chr1_137070280   Sample    G    C        0      0        2 
   1  chr1_137085853     AAsi    A    G        0      0        2 
   1  chr1_137085853     AKia    A    G        0      0        2 
   1  chr1_137085853     AOna    A    G        0      0        2 
   1  chr1_137085853     ASom    A    G        0      0        2 
   1  chr1_137085853     HCab    A    G      0.5      1        2 
   1  chr1_137085853     HPrz    A    G        0      0        2 
   1  chr1_137085853     ZBoe    A    G        0      0        2 
   1  chr1_137085853     ZGre    A    G        0      0        2 
   1  chr1_137085853     ZHar    A    G        0      0        2 
   1  chr1_137085853   Sample    A    G        0      0        2 
   1  chr1_137088137     AAsi    T    C        0      0        2 
   1  chr1_137088137     AKia    T    C        0      0        2 
   1  chr1_137088137     AOna    T    C        0      0        2 
   1  chr1_137088137     ASom    T    C        0      0        2 
   1  chr1_137088137     HCab    T    C        0      0        2 
   1  chr1_137088137     HPrz    T    C        0      0        2 
   1  chr1_137088137     ZBoe    T    C        0      0        2 
   1  chr1_137088137     ZGre    T    C        1      2        2 
   1  chr1_137088137     ZHar    T    C        0      0        2 
   1  chr1_137088137   Sample    T    C        0      0        2 
   1  chr1_137096034     AAsi    T    C        0      0        2 
   1  chr1_137096034     AKia    T    C        0      0        2 
   1  chr1_137096034     AOna    T    C        0      0        2 
   1  chr1_137096034     ASom    T    C        0      0        2 
   1  chr1_137096034     HCab    T    C        1      2        2 
   1  chr1_137096034     HPrz    T    C        1      2        2 
   1  chr1_137096034     ZBoe    T    C        0      0        2 
   1  chr1_137096034     ZGre    T    C        0      0        2 
   1  chr1_137096034     ZHar    T    C        0      0        2 
   1  chr1_137096034   Sample    T    C        0      0        2 
   1  chr1_137118977     AAsi    A    G        0      0        2 
   1  chr1_137118977     AKia    A    G        0      0        2 
   1  chr1_137118977     AOna    A    G        0      0        2 
   1  chr1_137118977     ASom    A    G        0      0        2 
   1  chr1_137118977     HCab    A    G        1      2        2 
   1  chr1_137118977     HPrz    A    G        1      2        2 
   1  chr1_137118977     ZBoe    A    G        0      0        2 
   1  chr1_137118977     ZGre    A    G        0      0        2 
   1  chr1_137118977     ZHar    A    G        0      0        2 
   1  chr1_137118977   Sample    A    G        0      0        2 
   1  chr1_137123775     AAsi    C    A        1      2        2 
   1  chr1_137123775     AKia    C    A        0      0        2 
   1  chr1_137123775     AOna    C    A        0      0        2 
   1  chr1_137123775     ASom    C    A        1      2        2 
   1  chr1_137123775     HCab    C    A        0      0        2 
   1  chr1_137123775     HPrz    C    A        0      0        2 
   1  chr1_137123775     ZBoe    C    A        0      0        2 
   1  chr1_137123775     ZGre    C    A        0      0        2 
   1  chr1_137123775     ZHar    C    A        0      0        2 
   1  chr1_137123775   Sample    C    A        1      2        2 
   1  chr1_137124155     AAsi    C    T        1      2        2 
   1  chr1_137124155     AKia    C    T        0      0        2 
   1  chr1_137124155     AOna    C    T        0      0        2 
   1  chr1_137124155     ASom    C    T        1      2        2 
   1  chr1_137124155     HCab    C    T        0      0        2 
   1  chr1_137124155     HPrz    C    T        0      0        2 
   1  chr1_137124155     ZBoe    C    T        0      0        2 
   1  chr1_137124155     ZGre    C    T        0      0        2 
   1  chr1_137124155     ZHar    C    T        0      0        2 
   1  chr1_137124155   Sample    C    T        1      2        2 
   1  chr1_137133055     AAsi    T    C        0      0        2 
   1  chr1_137133055     AKia    T    C        1      2        2 
   1  chr1_137133055     AOna    T    C        1      2        2 
   1  chr1_137133055     ASom    T    C        0      0        2 
   1  chr1_137133055     HCab    T    C        0      0        2 
   1  chr1_137133055     HPrz    T    C        0      0        2 
   1  chr1_137133055     ZBoe    T    C        0      0        2 
   1  chr1_137133055     ZGre    T    C        0      0        2 
   1  chr1_137133055     ZHar    T    C        0      0        2 
   1  chr1_137133055   Sample    T    C        0      0        2 
   1  chr1_137144431     AAsi    C    G        1      2        2 
   1  chr1_137144431     AKia    C    G        0      0        2 
   1  chr1_137144431     AOna    C    G        0      0        2 
   1  chr1_137144431     ASom    C    G        1      2        2 
   1  chr1_137144431     HCab    C    G        0      0        2 
   1  chr1_137144431     HPrz    C    G        0      0        2 
   1  chr1_137144431     ZBoe    C    G        0      0        2 
   1  chr1_137144431     ZGre    C    G        0      0        2 
   1  chr1_137144431     ZHar    C    G        0      0        2 
   1  chr1_137144431   Sample    C    G        1      2        2 
   1  chr1_137145918     AAsi    G    A        0      0        2 
   1  chr1_137145918     AKia    G    A        0      0        2 
   1  chr1_137145918     AOna    G    A        0      0        2 
   1  chr1_137145918     ASom    G    A        0      0        2 
   1  chr1_137145918     HCab    G    A        0      0        2 
   1  chr1_137145918     HPrz    G    A        0      0        2 
   1  chr1_137145918     ZBoe    G    A      0.5      1        2 
   1  chr1_137145918     ZGre    G    A        0      0        2 
   1  chr1_137145918     ZHar    G    A        0      0        2 
   1  chr1_137145918   Sample    G    A        0      0        2 
   1  chr1_137148040     AAsi    A    G        0      0        2 
   1  chr1_137148040     AKia    A    G        1      2        2 
   1  chr1_137148040     AOna    A    G        1      2        2 
   1  chr1_137148040     ASom    A    G        0      0        2 
   1  chr1_137148040     HCab    A    G        0      0        2 
   1  chr1_137148040     HPrz    A    G        0      0        2 
   1  chr1_137148040     ZBoe    A    G        0      0        2 
   1  chr1_137148040     ZGre    A    G        0      0        2 
   1  chr1_137148040     ZHar    A    G        0      0        2 
   1  chr1_137148040   Sample    A    G        0      0        2 
   1  chr1_137150891     AAsi    G    C        0      0        2 
   1  chr1_137150891     AKia    G    C        0      0        2 
   1  chr1_137150891     AOna    G    C        0      0        2 
   1  chr1_137150891     ASom    G    C        1      2        2 
   1  chr1_137150891     HCab    G    C        0      0        2 
   1  chr1_137150891     HPrz    G    C        0      0        2 
   1  chr1_137150891     ZBoe    G    C        0      0        2 
   1  chr1_137150891     ZGre    G    C        0      0        2 
   1  chr1_137150891     ZHar    G    C        0      0        2 
   1  chr1_137150891   Sample    G    C        0      0        2 
   1  chr1_137154686     AAsi    A    G        0      0        2 
   1  chr1_137154686     AKia    A    G        0      0        2 
   1  chr1_137154686     AOna    A    G        0      0        2 
   1  chr1_137154686     ASom    A    G        0      0        2 
   1  chr1_137154686     HCab    A    G        1      2        2 
   1  chr1_137154686     HPrz    A    G        1      2        2 
   1  chr1_137154686     ZBoe    A    G        0      0        2 
   1  chr1_137154686     ZGre    A    G        0      0        2 
   1  chr1_137154686     ZHar    A    G        0      0        2 
   1  chr1_137154686   Sample    A    G        0      0        2 
   1  chr1_137157273     AAsi    C    A        0      0        2 
   1  chr1_137157273     AKia    C    A        0      0        2 
   1  chr1_137157273     AOna    C    A        0      0        2 
   1  chr1_137157273     ASom    C    A        0      0        2 
   1  chr1_137157273     HCab    C    A        0      0        2 
   1  chr1_137157273     HPrz    C    A        0      0        2 
   1  chr1_137157273     ZBoe    C    A        0      0        2 
   1  chr1_137157273     ZGre    C    A        0      0        2 
   1  chr1_137157273     ZHar    C    A        1      2        2 
   1  chr1_137157273   Sample    C    A        0      0        2 
   1  chr1_137163853     AAsi    T    C        0      0        2 
   1  chr1_137163853     AKia    T    C        0      0        2 
   1  chr1_137163853     AOna    T    C        0      0        2 
   1  chr1_137163853     ASom    T    C        0      0        2 
   1  chr1_137163853     HCab    T    C        0      0        2 
   1  chr1_137163853     HPrz    T    C        0      0        2 
   1  chr1_137163853     ZBoe    T    C        1      2        2 
   1  chr1_137163853     ZGre    T    C        0      0        2 
   1  chr1_137163853     ZHar    T    C        0      0        2 
   1  chr1_137163853   Sample    T    C        0      0        2 
   1  chr1_137164460     AAsi    T    C        0      0        2 
   1  chr1_137164460     AKia    T    C        0      0        2 
   1  chr1_137164460     AOna    T    C        0      0        2 
   1  chr1_137164460     ASom    T    C        0      0        2 
   1  chr1_137164460     HCab    T    C        0      0        2 
   1  chr1_137164460     HPrz    T    C        0      0        2 
   1  chr1_137164460     ZBoe    T    C        1      2        2 
   1  chr1_137164460     ZGre    T    C        0      0        2 
   1  chr1_137164460     ZHar    T    C        0      0        2 
   1  chr1_137164460   Sample    T    C        0      0        2 
   1  chr1_137169332     AAsi    A    G        0      0        2 
   1  chr1_137169332     AKia    A    G        0      0        2 
   1  chr1_137169332     AOna    A    G        0      0        2 
   1  chr1_137169332     ASom    A    G        0      0        2 
   1  chr1_137169332     HCab    A    G        1      2        2 
   1  chr1_137169332     HPrz    A    G        1      2        2 
   1  chr1_137169332     ZBoe    A    G        0      0        2 
   1  chr1_137169332     ZGre    A    G        0      0        2 
   1  chr1_137169332     ZHar    A    G        0      0        2 
   1  chr1_137169332   Sample    A    G        0      0        2 
   1  chr1_137194667     AAsi    C    T        0      0        2 
   1  chr1_137194667     AKia    C    T        0      0        2 
   1  chr1_137194667     AOna    C    T        0      0        2 
   1  chr1_137194667     ASom    C    T        0      0        2 
   1  chr1_137194667     HCab    C    T        0      0        2 
   1  chr1_137194667     HPrz    C    T        0      0        2 
   1  chr1_137194667     ZBoe    C    T        0      0        2 
   1  chr1_137194667     ZGre    C    T        0      0        2 
   1  chr1_137194667     ZHar    C    T        1      2        2 
   1  chr1_137194667   Sample    C    T        0      0        2 
   1  chr1_137205761     AAsi    T    C        0      0        2 
   1  chr1_137205761     AKia    T    C      0.5      1        2 
   1  chr1_137205761     AOna    T    C      0.5      1        2 
   1  chr1_137205761     ASom    T    C        0      0        2 
   1  chr1_137205761     HCab    T    C        0      0        2 
   1  chr1_137205761     HPrz    T    C        0      0        2 
   1  chr1_137205761     ZBoe    T    C        0      0        2 
   1  chr1_137205761     ZGre    T    C        0      0        2 
   1  chr1_137205761     ZHar    T    C        0      0        2 
   1  chr1_137205761   Sample    T    C        0      0        2 
   1  chr1_137210375     AAsi    G    A        0      0        2 
   1  chr1_137210375     AKia    G    A        0      0        2 
   1  chr1_137210375     AOna    G    A        0      0        2 
   1  chr1_137210375     ASom    G    A        0      0        2 
   1  chr1_137210375     HCab    G    A        0      0        2 
   1  chr1_137210375     HPrz    G    A        0      0        2 
   1  chr1_137210375     ZBoe    G    A        0      0        2 
   1  chr1_137210375     ZGre    G    A        0      0        2 
   1  chr1_137210375     ZHar    G    A      0.5      1        2 
   1  chr1_137210375   Sample    G    A        0      0        2 
   1  chr1_137223982     AAsi    C    T        0      0        2 
   1  chr1_137223982     AKia    C    T        0      0        2 
   1  chr1_137223982     AOna    C    T        0      0        2 
   1  chr1_137223982     ASom    C    T        0      0        2 
   1  chr1_137223982     HCab    C    T        0      0        2 
   1  chr1_137223982     HPrz    C    T        0      0        2 
   1  chr1_137223982     ZBoe    C    T      0.5      1        2 
   1  chr1_137223982     ZGre    C    T        0      0        2 
   1  chr1_137223982     ZHar    C    T        0      0        2 
   1  chr1_137223982   Sample    C    T        0      0        2 
   1  chr1_137232069     AAsi    G    A        0      0        2 
   1  chr1_137232069     AKia    G    A        1      2        2 
   1  chr1_137232069     AOna    G    A      0.5      1        2 
   1  chr1_137232069     ASom    G    A        0      0        2 
   1  chr1_137232069     HCab    G    A        0      0        2 
   1  chr1_137232069     HPrz    G    A        0      0        2 
   1  chr1_137232069     ZBoe    G    A        0      0        2 
   1  chr1_137232069     ZGre    G    A        0      0        2 
   1  chr1_137232069     ZHar    G    A        0      0        2 
   1  chr1_137232069   Sample    G    A        0      0        2 
   1  chr1_137233351     AAsi    T    C        0      0        2 
   1  chr1_137233351     AKia    T    C        0      0        2 
   1  chr1_137233351     AOna    T    C        0      0        2 
   1  chr1_137233351     ASom    T    C        0      0        2 
   1  chr1_137233351     HCab    T    C        1      2        2 
   1  chr1_137233351     HPrz    T    C        1      2        2 
   1  chr1_137233351     ZBoe    T    C        0      0        2 
   1  chr1_137233351     ZGre    T    C        0      0        2 
   1  chr1_137233351     ZHar    T    C        0      0        2 
   1  chr1_137233351   Sample    T    C        0      0        2 
   1  chr1_137235766     AAsi    C    T        0      0        2 
   1  chr1_137235766     AKia    C    T        0      0        2 
   1  chr1_137235766     AOna    C    T        0      0        2 
   1  chr1_137235766     ASom    C    T        0      0        2 
   1  chr1_137235766     HCab    C    T        1      2        2 
   1  chr1_137235766     HPrz    C    T        1      2        2 
   1  chr1_137235766     ZBoe    C    T        0      0        2 
   1  chr1_137235766     ZGre    C    T        0      0        2 
   1  chr1_137235766     ZHar    C    T        0      0        2 
   1  chr1_137235766   Sample    C    T        0      0        2 
   1  chr1_137236394     AAsi    T    C        0      0        2 
   1  chr1_137236394     AKia    T    C        1      2        2 
   1  chr1_137236394     AOna    T    C        0      0        2 
   1  chr1_137236394     ASom    T    C        0      0        2 
   1  chr1_137236394     HCab    T    C        1      2        2 
   1  chr1_137236394     HPrz    T    C        1      2        2 
   1  chr1_137236394     ZBoe    T    C        0      0        2 
   1  chr1_137236394     ZGre    T    C        0      0        2 
   1  chr1_137236394     ZHar    T    C        0      0        2 
   1  chr1_137236394   Sample    T    C        0      0        2 
   1  chr1_137239679     AAsi    G    A        0      0        2 
   1  chr1_137239679     AKia    G    A        0      0        2 
   1  chr1_137239679     AOna    G    A        0      0        2 
   1  chr1_137239679     ASom    G    A        0      0        2 
   1  chr1_137239679     HCab    G    A        0      0        2 
   1  chr1_137239679     HPrz    G    A      0.5      1        2 
   1  chr1_137239679     ZBoe    G    A        0      0        2 
   1  chr1_137239679     ZGre    G    A        0      0        2 
   1  chr1_137239679     ZHar    G    A        0      0        2 
   1  chr1_137239679   Sample    G    A        0      0        2 
   1  chr1_137244821     AAsi    G    A        0      0        2 
   1  chr1_137244821     AKia    G    A        0      0        2 
   1  chr1_137244821     AOna    G    A        0      0        2 
   1  chr1_137244821     ASom    G    A        0      0        2 
   1  chr1_137244821     HCab    G    A        1      2        2 
   1  chr1_137244821     HPrz    G    A        1      2        2 
   1  chr1_137244821     ZBoe    G    A        0      0        2 
   1  chr1_137244821     ZGre    G    A        0      0        2 
   1  chr1_137244821     ZHar    G    A        0      0        2 
   1  chr1_137244821   Sample    G    A        0      0        2 
   1  chr1_137245795     AAsi    A    C        1      2        2 
   1  chr1_137245795     AKia    A    C        0      0        2 
   1  chr1_137245795     AOna    A    C        0      0        2 
   1  chr1_137245795     ASom    A    C        1      2        2 
   1  chr1_137245795     HCab    A    C        0      0        2 
   1  chr1_137245795     HPrz    A    C        0      0        2 
   1  chr1_137245795     ZBoe    A    C        0      0        2 
   1  chr1_137245795     ZGre    A    C        0      0        2 
   1  chr1_137245795     ZHar    A    C        0      0        2 
   1  chr1_137245795   Sample    A    C        1      2        2 
   1  chr1_137249910     AAsi    C    T        0      0        2 
   1  chr1_137249910     AKia    C    T        0      0        2 
   1  chr1_137249910     AOna    C    T        0      0        2 
   1  chr1_137249910     ASom    C    T        0      0        2 
   1  chr1_137249910     HCab    C    T        1      2        2 
   1  chr1_137249910     HPrz    C    T        1      2        2 
   1  chr1_137249910     ZBoe    C    T        0      0        2 
   1  chr1_137249910     ZGre    C    T        0      0        2 
   1  chr1_137249910     ZHar    C    T        0      0        2 
   1  chr1_137249910   Sample    C    T        0      0        2 
   1  chr1_137255558     AAsi    T    C        0      0        2 
   1  chr1_137255558     AKia    T    C        0      0        2 
   1  chr1_137255558     AOna    T    C        0      0        2 
   1  chr1_137255558     ASom    T    C        0      0        2 
   1  chr1_137255558     HCab    T    C        1      2        2 
   1  chr1_137255558     HPrz    T    C        1      2        2 
   1  chr1_137255558     ZBoe    T    C        0      0        2 
   1  chr1_137255558     ZGre    T    C        0      0        2 
   1  chr1_137255558     ZHar    T    C        0      0        2 
   1  chr1_137255558   Sample    T    C        0      0        2 
   1  chr1_137257406     AAsi    T    G        0      0        2 
   1  chr1_137257406     AKia    T    G        0      0        2 
   1  chr1_137257406     AOna    T    G        0      0        2 
   1  chr1_137257406     ASom    T    G        0      0        2 
   1  chr1_137257406     HCab    T    G        0      0        2 
   1  chr1_137257406     HPrz    T    G        0      0        2 
   1  chr1_137257406     ZBoe    T    G      0.5      1        2 
   1  chr1_137257406     ZGre    T    G        0      0        2 
   1  chr1_137257406     ZHar    T    G        0      0        2 
   1  chr1_137257406   Sample    T    G        0      0        2 
   1  chr1_137263076     AAsi    C    T        0      0        2 
   1  chr1_137263076     AKia    C    T        1      2        2 
   1  chr1_137263076     AOna    C    T        0      0        2 
   1  chr1_137263076     ASom    C    T        0      0        2 
   1  chr1_137263076     HCab    C    T        0      0        2 
   1  chr1_137263076     HPrz    C    T        0      0        2 
   1  chr1_137263076     ZBoe    C    T        0      0        2 
   1  chr1_137263076     ZGre    C    T        0      0        2 
   1  chr1_137263076     ZHar    C    T        0      0        2 
   1  chr1_137263076   Sample    C    T        0      0        2 
   1  chr1_137265595     AAsi    A    G        0      0        2 
   1  chr1_137265595     AKia    A    G        0      0        2 
   1  chr1_137265595     AOna    A    G        0      0        2 
   1  chr1_137265595     ASom    A    G        0      0        2 
   1  chr1_137265595     HCab    A    G        1      2        2 
   1  chr1_137265595     HPrz    A    G        1      2        2 
   1  chr1_137265595     ZBoe    A    G        0      0        2 
   1  chr1_137265595     ZGre    A    G        0      0        2 
   1  chr1_137265595     ZHar    A    G        0      0        2 
   1  chr1_137265595   Sample    A    G        0      0        2 
   1  chr1_137265883     AAsi    G    A        0      0        2 
   1  chr1_137265883     AKia    G    A        0      0        2 
   1  chr1_137265883     AOna    G    A        0      0        2 
   1  chr1_137265883     ASom    G    A        0      0        2 
   1  chr1_137265883     HCab    G    A        0      0        2 
   1  chr1_137265883     HPrz    G    A        0      0        2 
   1  chr1_137265883     ZBoe    G    A        0      0        2 
   1  chr1_137265883     ZGre    G    A        1      2        2 
   1  chr1_137265883     ZHar    G    A        0      0        2 
   1  chr1_137265883   Sample    G    A        0      0        2 
   1  chr1_137267299     AAsi    A    G      0.5      1        2 
   1  chr1_137267299     AKia    A    G        0      0        2 
   1  chr1_137267299     AOna    A    G        0      0        2 
   1  chr1_137267299     ASom    A    G        0      0        2 
   1  chr1_137267299     HCab    A    G        0      0        2 
   1  chr1_137267299     HPrz    A    G        0      0        2 
   1  chr1_137267299     ZBoe    A    G        0      0        2 
   1  chr1_137267299     ZGre    A    G        0      0        2 
   1  chr1_137267299     ZHar    A    G        0      0        2 
   1  chr1_137267299   Sample    A    G        0      0        2 
   1  chr1_137269230     AAsi    A    G        0      0        2 
   1  chr1_137269230     AKia    A    G        0      0        2 
   1  chr1_137269230     AOna    A    G        0      0        2 
   1  chr1_137269230     ASom    A    G        0      0        2 
   1  chr1_137269230     HCab    A    G        1      2        2 
   1  chr1_137269230     HPrz    A    G        1      2        2 
   1  chr1_137269230     ZBoe    A    G        0      0        2 
   1  chr1_137269230     ZGre    A    G        0      0        2 
   1  chr1_137269230     ZHar    A    G        0      0        2 
   1  chr1_137269230   Sample    A    G        0      0        2 
   1  chr1_137273271     AAsi    G    T        0      0        2 
   1  chr1_137273271     AKia    G    T        0      0        2 
   1  chr1_137273271     AOna    G    T        0      0        2 
   1  chr1_137273271     ASom    G    T        0      0        2 
   1  chr1_137273271     HCab    G    T        1      2        2 
   1  chr1_137273271     HPrz    G    T        1      2        2 
   1  chr1_137273271     ZBoe    G    T        0      0        2 
   1  chr1_137273271     ZGre    G    T        0      0        2 
   1  chr1_137273271     ZHar    G    T        0      0        2 
   1  chr1_137273271   Sample    G    T        0      0        2 
   1  chr1_137276167     AAsi    T    C        0      0        2 
   1  chr1_137276167     AKia    T    C        0      0        2 
   1  chr1_137276167     AOna    T    C      0.5      1        2 
   1  chr1_137276167     ASom    T    C        0      0        2 
   1  chr1_137276167     HCab    T    C        0      0        2 
   1  chr1_137276167     HPrz    T    C        0      0        2 
   1  chr1_137276167     ZBoe    T    C        0      0        2 
   1  chr1_137276167     ZGre    T    C        0      0        2 
   1  chr1_137276167     ZHar    T    C        0      0        2 
   1  chr1_137276167   Sample    T    C        0      0        2 
   1  chr1_137282055     AAsi    A    G        0      0        2 
   1  chr1_137282055     AKia    A    G        0      0        2 
   1  chr1_137282055     AOna    A    G        0      0        2 
   1  chr1_137282055     ASom    A    G        0      0        2 
   1  chr1_137282055     HCab    A    G        1      2        2 
   1  chr1_137282055     HPrz    A    G        1      2        2 
   1  chr1_137282055     ZBoe    A    G        0      0        2 
   1  chr1_137282055     ZGre    A    G        0      0        2 
   1  chr1_137282055     ZHar    A    G        0      0        2 
   1  chr1_137282055   Sample    A    G        0      0        2 
   1  chr1_137300397     AAsi    T    C        0      0        2 
   1  chr1_137300397     AKia    T    C        0      0        2 
   1  chr1_137300397     AOna    T    C        0      0        2 
   1  chr1_137300397     ASom    T    C        1      2        2 
   1  chr1_137300397     HCab    T    C        0      0        2 
   1  chr1_137300397     HPrz    T    C        0      0        2 
   1  chr1_137300397     ZBoe    T    C        0      0        2 
   1  chr1_137300397     ZGre    T    C        0      0        2 
   1  chr1_137300397     ZHar    T    C        0      0        2 
   1  chr1_137300397   Sample    T    C        0      0        2 
   1  chr1_137304261     AAsi    G    C        0      0        2 
   1  chr1_137304261     AKia    G    C        0      0        2 
   1  chr1_137304261     AOna    G    C        0      0        2 
   1  chr1_137304261     ASom    G    C        0      0        2 
   1  chr1_137304261     HCab    G    C        0      0        2 
   1  chr1_137304261     HPrz    G    C        0      0        2 
   1  chr1_137304261     ZBoe    G    C        0      0        2 
   1  chr1_137304261     ZGre    G    C        0      0        2 
   1  chr1_137304261     ZHar    G    C        1      2        2 
   1  chr1_137304261   Sample    G    C        0      0        2 
   1  chr1_137309019     AAsi    G    A        0      0        2 
   1  chr1_137309019     AKia    G    A        0      0        2 
   1  chr1_137309019     AOna    G    A        0      0        2 
   1  chr1_137309019     ASom    G    A        0      0        2 
   1  chr1_137309019     HCab    G    A        0      0        2 
   1  chr1_137309019     HPrz    G    A        0      0        2 
   1  chr1_137309019     ZBoe    G    A      0.5      1        2 
   1  chr1_137309019     ZGre    G    A        0      0        2 
   1  chr1_137309019     ZHar    G    A        0      0        2 
   1  chr1_137309019   Sample    G    A        0      0        2 
   1  chr1_137310673     AAsi    G    A        0      0        2 
   1  chr1_137310673     AKia    G    A        0      0        2 
   1  chr1_137310673     AOna    G    A        0      0        2 
   1  chr1_137310673     ASom    G    A        0      0        2 
   1  chr1_137310673     HCab    G    A        0      0        2 
   1  chr1_137310673     HPrz    G    A        0      0        2 
   1  chr1_137310673     ZBoe    G    A        0      0        2 
   1  chr1_137310673     ZGre    G    A        0      0        2 
   1  chr1_137310673     ZHar    G    A        1      2        2 
   1  chr1_137310673   Sample    G    A        0      0        2 
   1  chr1_137316555     AAsi    A    G        0      0        2 
   1  chr1_137316555     AKia    A    G        0      0        2 
   1  chr1_137316555     AOna    A    G        0      0        2 
   1  chr1_137316555     ASom    A    G        1      2        2 
   1  chr1_137316555     HCab    A    G        0      0        2 
   1  chr1_137316555     HPrz    A    G        0      0        2 
   1  chr1_137316555     ZBoe    A    G        0      0        2 
   1  chr1_137316555     ZGre    A    G        0      0        2 
   1  chr1_137316555     ZHar    A    G        0      0        2 
   1  chr1_137316555   Sample    A    G        0      0        2 
   1  chr1_137334479     AAsi    A    T        0      0        2 
   1  chr1_137334479     AKia    A    T        0      0        2 
   1  chr1_137334479     AOna    A    T        0      0        2 
   1  chr1_137334479     ASom    A    T        0      0        2 
   1  chr1_137334479     HCab    A    T      0.5      1        2 
   1  chr1_137334479     HPrz    A    T        0      0        2 
   1  chr1_137334479     ZBoe    A    T        0      0        2 
   1  chr1_137334479     ZGre    A    T        0      0        2 
   1  chr1_137334479     ZHar    A    T        0      0        2 
   1  chr1_137334479   Sample    A    T        0      0        2 
   1  chr1_137337732     AAsi    A    G        0      0        2 
   1  chr1_137337732     AKia    A    G        0      0        2 
   1  chr1_137337732     AOna    A    G        0      0        2 
   1  chr1_137337732     ASom    A    G        0      0        2 
   1  chr1_137337732     HCab    A    G        1      2        2 
   1  chr1_137337732     HPrz    A    G        1      2        2 
   1  chr1_137337732     ZBoe    A    G        0      0        2 
   1  chr1_137337732     ZGre    A    G        0      0        2 
   1  chr1_137337732     ZHar    A    G        0      0        2 
   1  chr1_137337732   Sample    A    G        0      0        2 
   1  chr1_137339138     AAsi    T    A        0      0        2 
   1  chr1_137339138     AKia    T    A        0      0        2 
   1  chr1_137339138     AOna    T    A        0      0        2 
   1  chr1_137339138     ASom    T    A        0      0        2 
   1  chr1_137339138     HCab    T    A        0      0        2 
   1  chr1_137339138     HPrz    T    A        0      0        2 
   1  chr1_137339138     ZBoe    T    A        0      0        2 
   1  chr1_137339138     ZGre    T    A        1      2        2 
   1  chr1_137339138     ZHar    T    A        0      0        2 
   1  chr1_137339138   Sample    T    A        0      0        2 
   1  chr1_137340017     AAsi    A    G        0      0        2 
   1  chr1_137340017     AKia    A    G        0      0        2 
   1  chr1_137340017     AOna    A    G        0      0        2 
   1  chr1_137340017     ASom    A    G        0      0        2 
   1  chr1_137340017     HCab    A    G        1      2        2 
   1  chr1_137340017     HPrz    A    G        1      2        2 
   1  chr1_137340017     ZBoe    A    G        0      0        2 
   1  chr1_137340017     ZGre    A    G        0      0        2 
   1  chr1_137340017     ZHar    A    G        0      0        2 
   1  chr1_137340017   Sample    A    G        0      0        2 
   1  chr1_137344062     AAsi    A    T        0      0        2 
   1  chr1_137344062     AKia    A    T        0      0        2 
   1  chr1_137344062     AOna    A    T        0      0        2 
   1  chr1_137344062     ASom    A    T        0      0        2 
   1  chr1_137344062     HCab    A    T        1      2        2 
   1  chr1_137344062     HPrz    A    T        1      2        2 
   1  chr1_137344062     ZBoe    A    T        0      0        2 
   1  chr1_137344062     ZGre    A    T        0      0        2 
   1  chr1_137344062     ZHar    A    T        0      0        2 
   1  chr1_137344062   Sample    A    T        0      0        2 
   1  chr1_137347133     AAsi    G    A        0      0        2 
   1  chr1_137347133     AKia    G    A        0      0        2 
   1  chr1_137347133     AOna    G    A        0      0        2 
   1  chr1_137347133     ASom    G    A        1      2        2 
   1  chr1_137347133     HCab    G    A        0      0        2 
   1  chr1_137347133     HPrz    G    A        0      0        2 
   1  chr1_137347133     ZBoe    G    A        0      0        2 
   1  chr1_137347133     ZGre    G    A        0      0        2 
   1  chr1_137347133     ZHar    G    A        0      0        2 
   1  chr1_137347133   Sample    G    A        0      0        2 
   1  chr1_137360892     AAsi    A    G        0      0        2 
   1  chr1_137360892     AKia    A    G        0      0        2 
   1  chr1_137360892     AOna    A    G        0      0        2 
   1  chr1_137360892     ASom    A    G        0      0        2 
   1  chr1_137360892     HCab    A    G      0.5      1        2 
   1  chr1_137360892     HPrz    A    G        1      2        2 
   1  chr1_137360892     ZBoe    A    G        0      0        2 
   1  chr1_137360892     ZGre    A    G        0      0        2 
   1  chr1_137360892     ZHar    A    G        0      0        2 
   1  chr1_137360892   Sample    A    G        0      0        2 
   1  chr1_137361546     AAsi    C    G        0      0        2 
   1  chr1_137361546     AKia    C    G        0      0        2 
   1  chr1_137361546     AOna    C    G        0      0        2 
   1  chr1_137361546     ASom    C    G        0      0        2 
   1  chr1_137361546     HCab    C    G      0.5      1        2 
   1  chr1_137361546     HPrz    C    G        1      2        2 
   1  chr1_137361546     ZBoe    C    G        0      0        2 
   1  chr1_137361546     ZGre    C    G        0      0        2 
   1  chr1_137361546     ZHar    C    G        0      0        2 
   1  chr1_137361546   Sample    C    G        0      0        2 
   1  chr1_137369916     AAsi    A    G        0      0        2 
   1  chr1_137369916     AKia    A    G        0      0        2 
   1  chr1_137369916     AOna    A    G        0      0        2 
   1  chr1_137369916     ASom    A    G        0      0        2 
   1  chr1_137369916     HCab    A    G        0      0        2 
   1  chr1_137369916     HPrz    A    G        0      0        2 
   1  chr1_137369916     ZBoe    A    G        0      0        2 
   1  chr1_137369916     ZGre    A    G        0      0        2 
   1  chr1_137369916     ZHar    A    G      0.5      1        2 
   1  chr1_137369916   Sample    A    G        0      0        2 
   1  chr1_137372981     AAsi    A    G      0.5      1        2 
   1  chr1_137372981     AKia    A    G        0      0        2 
   1  chr1_137372981     AOna    A    G        0      0        2 
   1  chr1_137372981     ASom    A    G        0      0        2 
   1  chr1_137372981     HCab    A    G        0      0        2 
   1  chr1_137372981     HPrz    A    G        0      0        2 
   1  chr1_137372981     ZBoe    A    G        0      0        2 
   1  chr1_137372981     ZGre    A    G        0      0        2 
   1  chr1_137372981     ZHar    A    G        0      0        2 
   1  chr1_137372981   Sample    A    G        0      0        2 
   1  chr1_137373082     AAsi    T    C        0      0        2 
   1  chr1_137373082     AKia    T    C        0      0        2 
   1  chr1_137373082     AOna    T    C        0      0        2 
   1  chr1_137373082     ASom    T    C        0      0        2 
   1  chr1_137373082     HCab    T    C        0      0        2 
   1  chr1_137373082     HPrz    T    C        0      0        2 
   1  chr1_137373082     ZBoe    T    C      0.5      1        2 
   1  chr1_137373082     ZGre    T    C        0      0        2 
   1  chr1_137373082     ZHar    T    C        0      0        2 
   1  chr1_137373082   Sample    T    C        0      0        2 
   1  chr1_137381581     AAsi    A    G        0      0        2 
   1  chr1_137381581     AKia    A    G        0      0        2 
   1  chr1_137381581     AOna    A    G        0      0        2 
   1  chr1_137381581     ASom    A    G        0      0        2 
   1  chr1_137381581     HCab    A    G        1      2        2 
   1  chr1_137381581     HPrz    A    G        1      2        2 
   1  chr1_137381581     ZBoe    A    G        0      0        2 
   1  chr1_137381581     ZGre    A    G        0      0        2 
   1  chr1_137381581     ZHar    A    G        0      0        2 
   1  chr1_137381581   Sample    A    G        0      0        2 
   1  chr1_137393093     AAsi    A    G        0      0        2 
   1  chr1_137393093     AKia    A    G        0      0        2 
   1  chr1_137393093     AOna    A    G        0      0        2 
   1  chr1_137393093     ASom    A    G        0      0        2 
   1  chr1_137393093     HCab    A    G        0      0        2 
   1  chr1_137393093     HPrz    A    G      0.5      1        2 
   1  chr1_137393093     ZBoe    A    G        0      0        2 
   1  chr1_137393093     ZGre    A    G        0      0        2 
   1  chr1_137393093     ZHar    A    G        0      0        2 
   1  chr1_137393093   Sample    A    G        0      0        2 
   1  chr1_137411049     AAsi    C    T        0      0        2 
   1  chr1_137411049     AKia    C    T        0      0        2 
   1  chr1_137411049     AOna    C    T      0.5      1        2 
   1  chr1_137411049     ASom    C    T        0      0        2 
   1  chr1_137411049     HCab    C    T        0      0        2 
   1  chr1_137411049     HPrz    C    T        0      0        2 
   1  chr1_137411049     ZBoe    C    T        0      0        2 
   1  chr1_137411049     ZGre    C    T        0      0        2 
   1  chr1_137411049     ZHar    C    T        0      0        2 
   1  chr1_137411049   Sample    C    T        0      0        2 
   1  chr1_137426963     AAsi    T    C        0      0        2 
   1  chr1_137426963     AKia    T    C        0      0        2 
   1  chr1_137426963     AOna    T    C        0      0        2 
   1  chr1_137426963     ASom    T    C        0      0        2 
   1  chr1_137426963     HCab    T    C        0      0        2 
   1  chr1_137426963     HPrz    T    C        0      0        2 
   1  chr1_137426963     ZBoe    T    C        0      0        2 
   1  chr1_137426963     ZGre    T    C      0.5      1        2 
   1  chr1_137426963     ZHar    T    C        0      0        2 
   1  chr1_137426963   Sample    T    C        0      0        2 
   1  chr1_137439041     AAsi    T    C        1      2        2 
   1  chr1_137439041     AKia    T    C        0      0        2 
   1  chr1_137439041     AOna    T    C        0      0        2 
   1  chr1_137439041     ASom    T    C        1      2        2 
   1  chr1_137439041     HCab    T    C        0      0        2 
   1  chr1_137439041     HPrz    T    C        0      0        2 
   1  chr1_137439041     ZBoe    T    C        0      0        2 
   1  chr1_137439041     ZGre    T    C        0      0        2 
   1  chr1_137439041     ZHar    T    C        0      0        2 
   1  chr1_137439041   Sample    T    C        1      2        2 
   1  chr1_137441157     AAsi    C    T        0      0        2 
   1  chr1_137441157     AKia    C    T        0      0        2 
   1  chr1_137441157     AOna    C    T        0      0        2 
   1  chr1_137441157     ASom    C    T        0      0        2 
   1  chr1_137441157     HCab    C    T        1      2        2 
   1  chr1_137441157     HPrz    C    T        1      2        2 
   1  chr1_137441157     ZBoe    C    T        0      0        2 
   1  chr1_137441157     ZGre    C    T        0      0        2 
   1  chr1_137441157     ZHar    C    T        0      0        2 
   1  chr1_137441157   Sample    C    T        0      0        2 
   1  chr1_137446444     AAsi    A    G        0      0        2 
   1  chr1_137446444     AKia    A    G        0      0        2 
   1  chr1_137446444     AOna    A    G      0.5      1        2 
   1  chr1_137446444     ASom    A    G        0      0        2 
   1  chr1_137446444     HCab    A    G        0      0        2 
   1  chr1_137446444     HPrz    A    G        0      0        2 
   1  chr1_137446444     ZBoe    A    G        0      0        2 
   1  chr1_137446444     ZGre    A    G        0      0        2 
   1  chr1_137446444     ZHar    A    G        0      0        2 
   1  chr1_137446444   Sample    A    G        0      0        2 
   1  chr1_137450134     AAsi    T    C        0      0        2 
   1  chr1_137450134     AKia    T    C        0      0        2 
   1  chr1_137450134     AOna    T    C      0.5      1        2 
   1  chr1_137450134     ASom    T    C        0      0        2 
   1  chr1_137450134     HCab    T    C        0      0        2 
   1  chr1_137450134     HPrz    T    C        0      0        2 
   1  chr1_137450134     ZBoe    T    C        0      0        2 
   1  chr1_137450134     ZGre    T    C        0      0        2 
   1  chr1_137450134     ZHar    T    C        0      0        2 
   1  chr1_137450134   Sample    T    C        0      0        2 
   1  chr1_137456499     AAsi    G    A        0      0        2 
   1  chr1_137456499     AKia    G    A        0      0        2 
   1  chr1_137456499     AOna    G    A        0      0        2 
   1  chr1_137456499     ASom    G    A        0      0        2 
   1  chr1_137456499     HCab    G    A        0      0        2 
   1  chr1_137456499     HPrz    G    A        0      0        2 
   1  chr1_137456499     ZBoe    G    A        0      0        2 
   1  chr1_137456499     ZGre    G    A        1      2        2 
   1  chr1_137456499     ZHar    G    A        0      0        2 
   1  chr1_137456499   Sample    G    A        0      0        2 
   1  chr1_137457675     AAsi    T    C        0      0        2 
   1  chr1_137457675     AKia    T    C        0      0        2 
   1  chr1_137457675     AOna    T    C        0      0        2 
   1  chr1_137457675     ASom    T    C        0      0        2 
   1  chr1_137457675     HCab    T    C        0      0        2 
   1  chr1_137457675     HPrz    T    C        0      0        2 
   1  chr1_137457675     ZBoe    T    C        0      0        2 
   1  chr1_137457675     ZGre    T    C        1      2        2 
   1  chr1_137457675     ZHar    T    C        0      0        2 
   1  chr1_137457675   Sample    T    C        0      0        2 
   1  chr1_137459963     AAsi    G    A        0      0        2 
   1  chr1_137459963     AKia    G    A        0      0        2 
   1  chr1_137459963     AOna    G    A        0      0        2 
   1  chr1_137459963     ASom    G    A        0      0        2 
   1  chr1_137459963     HCab    G    A        1      2        2 
   1  chr1_137459963     HPrz    G    A      0.5      1        2 
   1  chr1_137459963     ZBoe    G    A        0      0        2 
   1  chr1_137459963     ZGre    G    A        0      0        2 
   1  chr1_137459963     ZHar    G    A        0      0        2 
   1  chr1_137459963   Sample    G    A        0      0        2 
   1  chr1_137464644     AAsi    A    G        0      0        2 
   1  chr1_137464644     AKia    A    G        1      2        2 
   1  chr1_137464644     AOna    A    G      0.5      1        2 
   1  chr1_137464644     ASom    A    G        0      0        2 
   1  chr1_137464644     HCab    A    G      0.5      1        2 
   1  chr1_137464644     HPrz    A    G      0.5      1        2 
   1  chr1_137464644     ZBoe    A    G        0      0        2 
   1  chr1_137464644     ZGre    A    G        0      0        2 
   1  chr1_137464644     ZHar    A    G        0      0        2 
   1  chr1_137464644   Sample    A    G        0      0        2 
   1  chr1_137465787     AAsi    T    C        1      2        2 
   1  chr1_137465787     AKia    T    C        0      0        2 
   1  chr1_137465787     AOna    T    C        0      0        2 
   1  chr1_137465787     ASom    T    C        0      0        2 
   1  chr1_137465787     HCab    T    C        0      0        2 
   1  chr1_137465787     HPrz    T    C        0      0        2 
   1  chr1_137465787     ZBoe    T    C        0      0        2 
   1  chr1_137465787     ZGre    T    C        0      0        2 
   1  chr1_137465787     ZHar    T    C        0      0        2 
   1  chr1_137465787   Sample    T    C        1      2        2 
   1  chr1_137468263     AAsi    C    T        1      2        2 
   1  chr1_137468263     AKia    C    T        0      0        2 
   1  chr1_137468263     AOna    C    T        0      0        2 
   1  chr1_137468263     ASom    C    T        0      0        2 
   1  chr1_137468263     HCab    C    T        0      0        2 
   1  chr1_137468263     HPrz    C    T        0      0        2 
   1  chr1_137468263     ZBoe    C    T        0      0        2 
   1  chr1_137468263     ZGre    C    T        0      0        2 
   1  chr1_137468263     ZHar    C    T        0      0        2 
   1  chr1_137468263   Sample    C    T        0      0        2 
   1  chr1_137473691     AAsi    T    C        0      0        2 
   1  chr1_137473691     AKia    T    C        0      0        2 
   1  chr1_137473691     AOna    T    C        0      0        2 
   1  chr1_137473691     ASom    T    C        0      0        2 
   1  chr1_137473691     HCab    T    C        1      2        2 
   1  chr1_137473691     HPrz    T    C        1      2        2 
   1  chr1_137473691     ZBoe    T    C        0      0        2 
   1  chr1_137473691     ZGre    T    C        0      0        2 
   1  chr1_137473691     ZHar    T    C        0      0        2 
   1  chr1_137473691   Sample    T    C        0      0        2 
   1  chr1_137473702     AAsi    A    T        0      0        2 
   1  chr1_137473702     AKia    A    T        0      0        2 
   1  chr1_137473702     AOna    A    T        0      0        2 
   1  chr1_137473702     ASom    A    T        0      0        2 
   1  chr1_137473702     HCab    A    T        1      2        2 
   1  chr1_137473702     HPrz    A    T      0.5      1        2 
   1  chr1_137473702     ZBoe    A    T        0      0        2 
   1  chr1_137473702     ZGre    A    T        0      0        2 
   1  chr1_137473702     ZHar    A    T        0      0        2 
   1  chr1_137473702   Sample    A    T        0      0        2 
   1  chr1_137473935     AAsi    G    C        0      0        2 
   1  chr1_137473935     AKia    G    C        0      0        2 
   1  chr1_137473935     AOna    G    C        0      0        2 
   1  chr1_137473935     ASom    G    C        0      0        2 
   1  chr1_137473935     HCab    G    C        1      2        2 
   1  chr1_137473935     HPrz    G    C      0.5      1        2 
   1  chr1_137473935     ZBoe    G    C        0      0        2 
   1  chr1_137473935     ZGre    G    C        0      0        2 
   1  chr1_137473935     ZHar    G    C        0      0        2 
   1  chr1_137473935   Sample    G    C        0      0        2 
   1  chr1_137478129     AAsi    C    T        0      0        2 
   1  chr1_137478129     AKia    C    T        0      0        2 
   1  chr1_137478129     AOna    C    T        0      0        2 
   1  chr1_137478129     ASom    C    T        0      0        2 
   1  chr1_137478129     HCab    C    T        0      0        2 
   1  chr1_137478129     HPrz    C    T        0      0        2 
   1  chr1_137478129     ZBoe    C    T        0      0        2 
   1  chr1_137478129     ZGre    C    T      0.5      1        2 
   1  chr1_137478129     ZHar    C    T        0      0        2 
   1  chr1_137478129   Sample    C    T        0      0        2 
   1  chr1_137482458     AAsi    A    T        0      0        2 
   1  chr1_137482458     AKia    A    T        0      0        2 
   1  chr1_137482458     AOna    A    T        0      0        2 
   1  chr1_137482458     ASom    A    T        0      0        2 
   1  chr1_137482458     HCab    A    T        0      0        2 
   1  chr1_137482458     HPrz    A    T        0      0        2 
   1  chr1_137482458     ZBoe    A    T        0      0        2 
   1  chr1_137482458     ZGre    A    T        1      2        2 
   1  chr1_137482458     ZHar    A    T        0      0        2 
   1  chr1_137482458   Sample    A    T        0      0        2 
   1  chr1_137483031     AAsi    G    A        0      0        2 
   1  chr1_137483031     AKia    G    A        0      0        2 
   1  chr1_137483031     AOna    G    A        0      0        2 
   1  chr1_137483031     ASom    G    A        0      0        2 
   1  chr1_137483031     HCab    G    A        1      2        2 
   1  chr1_137483031     HPrz    G    A        1      2        2 
   1  chr1_137483031     ZBoe    G    A        0      0        2 
   1  chr1_137483031     ZGre    G    A        0      0        2 
   1  chr1_137483031     ZHar    G    A        0      0        2 
   1  chr1_137483031   Sample    G    A        0      0        2 
   1  chr1_137496614     AAsi    T    C        0      0        2 
   1  chr1_137496614     AKia    T    C        0      0        2 
   1  chr1_137496614     AOna    T    C        0      0        2 
   1  chr1_137496614     ASom    T    C        0      0        2 
   1  chr1_137496614     HCab    T    C      0.5      1        2 
   1  chr1_137496614     HPrz    T    C        0      0        2 
   1  chr1_137496614     ZBoe    T    C        0      0        2 
   1  chr1_137496614     ZGre    T    C        0      0        2 
   1  chr1_137496614     ZHar    T    C        0      0        2 
   1  chr1_137496614   Sample    T    C        0      0        2 
   1  chr1_137498951     AAsi    A    G        0      0        2 
   1  chr1_137498951     AKia    A    G        0      0        2 
   1  chr1_137498951     AOna    A    G        0      0        2 
   1  chr1_137498951     ASom    A    G        0      0        2 
   1  chr1_137498951     HCab    A    G        0      0        2 
   1  chr1_137498951     HPrz    A    G      0.5      1        2 
   1  chr1_137498951     ZBoe    A    G        0      0        2 
   1  chr1_137498951     ZGre    A    G        0      0        2 
   1  chr1_137498951     ZHar    A    G        0      0        2 
   1  chr1_137498951   Sample    A    G        0      0        2 
   1  chr1_137500239     AAsi    G    A        0      0        2 
   1  chr1_137500239     AKia    G    A        0      0        2 
   1  chr1_137500239     AOna    G    A        0      0        2 
   1  chr1_137500239     ASom    G    A        1      2        2 
   1  chr1_137500239     HCab    G    A        0      0        2 
   1  chr1_137500239     HPrz    G    A        0      0        2 
   1  chr1_137500239     ZBoe    G    A        0      0        2 
   1  chr1_137500239     ZGre    G    A        0      0        2 
   1  chr1_137500239     ZHar    G    A        0      0        2 
   1  chr1_137500239   Sample    G    A        0      0        2 
   1  chr1_137502944     AAsi    A    G        0      0        2 
   1  chr1_137502944     AKia    A    G        0      0        2 
   1  chr1_137502944     AOna    A    G        0      0        2 
   1  chr1_137502944     ASom    A    G        0      0        2 
   1  chr1_137502944     HCab    A    G        0      0        2 
   1  chr1_137502944     HPrz    A    G        0      0        2 
   1  chr1_137502944     ZBoe    A    G        0      0        2 
   1  chr1_137502944     ZGre    A    G      0.5      1        2 
   1  chr1_137502944     ZHar    A    G        0      0        2 
   1  chr1_137502944   Sample    A    G        0      0        2 
   1  chr1_137503768     AAsi    C    G        0      0        2 
   1  chr1_137503768     AKia    C    G      0.5      1        2 
   1  chr1_137503768     AOna    C    G        1      2        2 
   1  chr1_137503768     ASom    C    G        0      0        2 
   1  chr1_137503768     HCab    C    G        0      0        2 
   1  chr1_137503768     HPrz    C    G        0      0        2 
   1  chr1_137503768     ZBoe    C    G        0      0        2 
   1  chr1_137503768     ZGre    C    G        0      0        2 
   1  chr1_137503768     ZHar    C    G        0      0        2 
   1  chr1_137503768   Sample    C    G        0      0        2 
   1  chr1_137504838     AAsi    C    G        0      0        2 
   1  chr1_137504838     AKia    C    G        0      0        2 
   1  chr1_137504838     AOna    C    G        0      0        2 
   1  chr1_137504838     ASom    C    G        0      0        2 
   1  chr1_137504838     HCab    C    G        1      2        2 
   1  chr1_137504838     HPrz    C    G        1      2        2 
   1  chr1_137504838     ZBoe    C    G        0      0        2 
   1  chr1_137504838     ZGre    C    G        0      0        2 
   1  chr1_137504838     ZHar    C    G        0      0        2 
   1  chr1_137504838   Sample    C    G        0      0        2 
   1  chr1_137519786     AAsi    A    G        0      0        2 
   1  chr1_137519786     AKia    A    G        0      0        2 
   1  chr1_137519786     AOna    A    G        0      0        2 
   1  chr1_137519786     ASom    A    G        0      0        2 
   1  chr1_137519786     HCab    A    G        0      0        2 
   1  chr1_137519786     HPrz    A    G        0      0        2 
   1  chr1_137519786     ZBoe    A    G        0      0        2 
   1  chr1_137519786     ZGre    A    G      0.5      1        2 
   1  chr1_137519786     ZHar    A    G        0      0        2 
   1  chr1_137519786   Sample    A    G        0      0        2 
   1  chr1_137520508     AAsi    G    C        0      0        2 
   1  chr1_137520508     AKia    G    C        0      0        2 
   1  chr1_137520508     AOna    G    C        0      0        2 
   1  chr1_137520508     ASom    G    C        0      0        2 
   1  chr1_137520508     HCab    G    C        0      0        2 
   1  chr1_137520508     HPrz    G    C        0      0        2 
   1  chr1_137520508     ZBoe    G    C        0      0        2 
   1  chr1_137520508     ZGre    G    C      0.5      1        2 
   1  chr1_137520508     ZHar    G    C        1      2        2 
   1  chr1_137520508   Sample    G    C        0      0        2 
   1  chr1_137527602     AAsi    T    G        0      0        2 
   1  chr1_137527602     AKia    T    G        0      0        2 
   1  chr1_137527602     AOna    T    G        0      0        2 
   1  chr1_137527602     ASom    T    G        0      0        2 
   1  chr1_137527602     HCab    T    G        1      2        2 
   1  chr1_137527602     HPrz    T    G        1      2        2 
   1  chr1_137527602     ZBoe    T    G        0      0        2 
   1  chr1_137527602     ZGre    T    G        0      0        2 
   1  chr1_137527602     ZHar    T    G        0      0        2 
   1  chr1_137527602   Sample    T    G        0      0        2 
   1  chr1_137529950     AAsi    C    T        0      0        2 
   1  chr1_137529950     AKia    C    T        1      2        2 
   1  chr1_137529950     AOna    C    T        0      0        2 
   1  chr1_137529950     ASom    C    T        0      0        2 
   1  chr1_137529950     HCab    C    T        0      0        2 
   1  chr1_137529950     HPrz    C    T        0      0        2 
   1  chr1_137529950     ZBoe    C    T        0      0        2 
   1  chr1_137529950     ZGre    C    T        0      0        2 
   1  chr1_137529950     ZHar    C    T        0      0        2 
   1  chr1_137529950   Sample    C    T        0      0        2 
   1  chr1_137535014     AAsi    G    C        0      0        2 
   1  chr1_137535014     AKia    G    C        0      0        2 
   1  chr1_137535014     AOna    G    C        1      2        2 
   1  chr1_137535014     ASom    G    C        0      0        2 
   1  chr1_137535014     HCab    G    C        0      0        2 
   1  chr1_137535014     HPrz    G    C        0      0        2 
   1  chr1_137535014     ZBoe    G    C        0      0        2 
   1  chr1_137535014     ZGre    G    C        0      0        2 
   1  chr1_137535014     ZHar    G    C        0      0        2 
   1  chr1_137535014   Sample    G    C        0      0        2 
   1  chr1_137538800     AAsi    C    T        0      0        2 
   1  chr1_137538800     AKia    C    T        1      2        2 
   1  chr1_137538800     AOna    C    T        0      0        2 
   1  chr1_137538800     ASom    C    T        0      0        2 
   1  chr1_137538800     HCab    C    T        0      0        2 
   1  chr1_137538800     HPrz    C    T        0      0        2 
   1  chr1_137538800     ZBoe    C    T        0      0        2 
   1  chr1_137538800     ZGre    C    T        0      0        2 
   1  chr1_137538800     ZHar    C    T        0      0        2 
   1  chr1_137538800   Sample    C    T        0      0        2 
   1  chr1_137547401     AAsi    T    C        0      0        2 
   1  chr1_137547401     AKia    T    C        0      0        2 
   1  chr1_137547401     AOna    T    C        0      0        2 
   1  chr1_137547401     ASom    T    C        1      2        2 
   1  chr1_137547401     HCab    T    C        0      0        2 
   1  chr1_137547401     HPrz    T    C        0      0        2 
   1  chr1_137547401     ZBoe    T    C        0      0        2 
   1  chr1_137547401     ZGre    T    C        0      0        2 
   1  chr1_137547401     ZHar    T    C        0      0        2 
   1  chr1_137547401   Sample    T    C        0      0        2 
   1  chr1_137549723     AAsi    A    G        0      0        2 
   1  chr1_137549723     AKia    A    G        0      0        2 
   1  chr1_137549723     AOna    A    G        0      0        2 
   1  chr1_137549723     ASom    A    G        0      0        2 
   1  chr1_137549723     HCab    A    G        1      2        2 
   1  chr1_137549723     HPrz    A    G        1      2        2 
   1  chr1_137549723     ZBoe    A    G        0      0        2 
   1  chr1_137549723     ZGre    A    G        0      0        2 
   1  chr1_137549723     ZHar    A    G        0      0        2 
   1  chr1_137549723   Sample    A    G        0      0        2 
   1  chr1_137551033     AAsi    C    T        0      0        2 
   1  chr1_137551033     AKia    C    T        0      0        2 
   1  chr1_137551033     AOna    C    T        0      0        2 
   1  chr1_137551033     ASom    C    T        0      0        2 
   1  chr1_137551033     HCab    C    T        1      2        2 
   1  chr1_137551033     HPrz    C    T        1      2        2 
   1  chr1_137551033     ZBoe    C    T        0      0        2 
   1  chr1_137551033     ZGre    C    T        0      0        2 
   1  chr1_137551033     ZHar    C    T        0      0        2 
   1  chr1_137551033   Sample    C    T        0      0        2 
   1  chr1_137551191     AAsi    G    A        0      0        2 
   1  chr1_137551191     AKia    G    A        0      0        2 
   1  chr1_137551191     AOna    G    A        0      0        2 
   1  chr1_137551191     ASom    G    A        0      0        2 
   1  chr1_137551191     HCab    G    A      0.5      1        2 
   1  chr1_137551191     HPrz    G    A        0      0        2 
   1  chr1_137551191     ZBoe    G    A        0      0        2 
   1  chr1_137551191     ZGre    G    A        0      0        2 
   1  chr1_137551191     ZHar    G    A        0      0        2 
   1  chr1_137551191   Sample    G    A        0      0        2 
   1  chr1_137552750     AAsi    A    G        0      0        2 
   1  chr1_137552750     AKia    A    G        0      0        2 
   1  chr1_137552750     AOna    A    G      0.5      1        2 
   1  chr1_137552750     ASom    A    G        0      0        2 
   1  chr1_137552750     HCab    A    G        0      0        2 
   1  chr1_137552750     HPrz    A    G        0      0        2 
   1  chr1_137552750     ZBoe    A    G        0      0        2 
   1  chr1_137552750     ZGre    A    G        0      0        2 
   1  chr1_137552750     ZHar    A    G        0      0        2 
   1  chr1_137552750   Sample    A    G        0      0        2 
   1  chr1_137558166     AAsi    T    C        0      0        2 
   1  chr1_137558166     AKia    T    C        1      2        2 
   1  chr1_137558166     AOna    T    C      0.5      1        2 
   1  chr1_137558166     ASom    T    C        0      0        2 
   1  chr1_137558166     HCab    T    C        0      0        2 
   1  chr1_137558166     HPrz    T    C        0      0        2 
   1  chr1_137558166     ZBoe    T    C        0      0        2 
   1  chr1_137558166     ZGre    T    C        0      0        2 
   1  chr1_137558166     ZHar    T    C        0      0        2 
   1  chr1_137558166   Sample    T    C        0      0        2 
   1  chr1_137559479     AAsi    A    T        0      0        2 
   1  chr1_137559479     AKia    A    T        0      0        2 
   1  chr1_137559479     AOna    A    T        0      0        2 
   1  chr1_137559479     ASom    A    T        0      0        2 
   1  chr1_137559479     HCab    A    T        0      0        2 
   1  chr1_137559479     HPrz    A    T        0      0        2 
   1  chr1_137559479     ZBoe    A    T        0      0        2 
   1  chr1_137559479     ZGre    A    T      0.5      1        2 
   1  chr1_137559479     ZHar    A    T        0      0        2 
   1  chr1_137559479   Sample    A    T        0      0        2 
   1  chr1_137565311     AAsi    T    C        0      0        2 
   1  chr1_137565311     AKia    T    C        0      0        2 
   1  chr1_137565311     AOna    T    C        0      0        2 
   1  chr1_137565311     ASom    T    C        0      0        2 
   1  chr1_137565311     HCab    T    C        1      2        2 
   1  chr1_137565311     HPrz    T    C        0      0        2 
   1  chr1_137565311     ZBoe    T    C        0      0        2 
   1  chr1_137565311     ZGre    T    C        0      0        2 
   1  chr1_137565311     ZHar    T    C        0      0        2 
   1  chr1_137565311   Sample    T    C        0      0        2 
   1  chr1_137578715     AAsi    T    C        1      2        2 
   1  chr1_137578715     AKia    T    C        0      0        2 
   1  chr1_137578715     AOna    T    C        0      0        2 
   1  chr1_137578715     ASom    T    C        1      2        2 
   1  chr1_137578715     HCab    T    C        0      0        2 
   1  chr1_137578715     HPrz    T    C        0      0        2 
   1  chr1_137578715     ZBoe    T    C        0      0        2 
   1  chr1_137578715     ZGre    T    C        1      2        2 
   1  chr1_137578715     ZHar    T    C        0      0        2 
   1  chr1_137578715   Sample    T    C        1      2        2 
   1  chr1_137582719     AAsi    T    C        0      0        2 
   1  chr1_137582719     AKia    T    C        0      0        2 
   1  chr1_137582719     AOna    T    C        0      0        2 
   1  chr1_137582719     ASom    T    C        0      0        2 
   1  chr1_137582719     HCab    T    C        0      0        2 
   1  chr1_137582719     HPrz    T    C        0      0        2 
   1  chr1_137582719     ZBoe    T    C        0      0        2 
   1  chr1_137582719     ZGre    T    C        1      2        2 
   1  chr1_137582719     ZHar    T    C        1      2        2 
   1  chr1_137582719   Sample    T    C        0      0        2 
   1  chr1_137589296     AAsi    T    C        0      0        2 
   1  chr1_137589296     AKia    T    C        0      0        2 
   1  chr1_137589296     AOna    T    C        0      0        2 
   1  chr1_137589296     ASom    T    C        0      0        2 
   1  chr1_137589296     HCab    T    C        0      0        2 
   1  chr1_137589296     HPrz    T    C        0      0        2 
   1  chr1_137589296     ZBoe    T    C        0      0        2 
   1  chr1_137589296     ZGre    T    C        0      0        2 
   1  chr1_137589296     ZHar    T    C      0.5      1        2 
   1  chr1_137589296   Sample    T    C        0      0        2 
   1  chr1_137589531     AAsi    A    G        0      0        2 
   1  chr1_137589531     AKia    A    G        0      0        2 
   1  chr1_137589531     AOna    A    G        0      0        2 
   1  chr1_137589531     ASom    A    G        0      0        2 
   1  chr1_137589531     HCab    A    G        0      0        2 
   1  chr1_137589531     HPrz    A    G        0      0        2 
   1  chr1_137589531     ZBoe    A    G        0      0        2 
   1  chr1_137589531     ZGre    A    G      0.5      1        2 
   1  chr1_137589531     ZHar    A    G        0      0        2 
   1  chr1_137589531   Sample    A    G        0      0        2 
   1  chr1_137591160     AAsi    A    C        0      0        2 
   1  chr1_137591160     AKia    A    C        0      0        2 
   1  chr1_137591160     AOna    A    C        0      0        2 
   1  chr1_137591160     ASom    A    C        1      2        2 
   1  chr1_137591160     HCab    A    C        0      0        2 
   1  chr1_137591160     HPrz    A    C        0      0        2 
   1  chr1_137591160     ZBoe    A    C        0      0        2 
   1  chr1_137591160     ZGre    A    C        0      0        2 
   1  chr1_137591160     ZHar    A    C        0      0        2 
   1  chr1_137591160   Sample    A    C        0      0        2 
   1  chr1_137595527     AAsi    C    T        0      0        2 
   1  chr1_137595527     AKia    C    T        0      0        2 
   1  chr1_137595527     AOna    C    T        0      0        2 
   1  chr1_137595527     ASom    C    T        0      0        2 
   1  chr1_137595527     HCab    C    T        1      2        2 
   1  chr1_137595527     HPrz    C    T        1      2        2 
   1  chr1_137595527     ZBoe    C    T        0      0        2 
   1  chr1_137595527     ZGre    C    T        0      0        2 
   1  chr1_137595527     ZHar    C    T        0      0        2 
   1  chr1_137595527   Sample    C    T        0      0        2 
   1  chr1_137598086     AAsi    G    A        0      0        2 
   1  chr1_137598086     AKia    G    A        0      0        2 
   1  chr1_137598086     AOna    G    A        0      0        2 
   1  chr1_137598086     ASom    G    A        0      0        2 
   1  chr1_137598086     HCab    G    A        1      2        2 
   1  chr1_137598086     HPrz    G    A        1      2        2 
   1  chr1_137598086     ZBoe    G    A        0      0        2 
   1  chr1_137598086     ZGre    G    A        0      0        2 
   1  chr1_137598086     ZHar    G    A        0      0        2 
   1  chr1_137598086   Sample    G    A        0      0        2 
   1  chr1_137602889     AAsi    T    C        0      0        2 
   1  chr1_137602889     AKia    T    C        0      0        2 
   1  chr1_137602889     AOna    T    C        0      0        2 
   1  chr1_137602889     ASom    T    C        0      0        2 
   1  chr1_137602889     HCab    T    C        0      0        2 
   1  chr1_137602889     HPrz    T    C        0      0        2 
   1  chr1_137602889     ZBoe    T    C        0      0        2 
   1  chr1_137602889     ZGre    T    C        1      2        2 
   1  chr1_137602889     ZHar    T    C        0      0        2 
   1  chr1_137602889   Sample    T    C        0      0        2 
   1  chr1_137606254     AAsi    C    T        0      0        2 
   1  chr1_137606254     AKia    C    T        0      0        2 
   1  chr1_137606254     AOna    C    T      0.5      1        2 
   1  chr1_137606254     ASom    C    T        0      0        2 
   1  chr1_137606254     HCab    C    T        0      0        2 
   1  chr1_137606254     HPrz    C    T        0      0        2 
   1  chr1_137606254     ZBoe    C    T        0      0        2 
   1  chr1_137606254     ZGre    C    T        0      0        2 
   1  chr1_137606254     ZHar    C    T        0      0        2 
   1  chr1_137606254   Sample    C    T        0      0        2 
   1  chr1_137606316     AAsi    A    G        0      0        2 
   1  chr1_137606316     AKia    A    G        0      0        2 
   1  chr1_137606316     AOna    A    G        0      0        2 
   1  chr1_137606316     ASom    A    G        0      0        2 
   1  chr1_137606316     HCab    A    G        1      2        2 
   1  chr1_137606316     HPrz    A    G        1      2        2 
   1  chr1_137606316     ZBoe    A    G        0      0        2 
   1  chr1_137606316     ZGre    A    G        0      0        2 
   1  chr1_137606316     ZHar    A    G        0      0        2 
   1  chr1_137606316   Sample    A    G        0      0        2 
   1  chr1_137607171     AAsi    A    G        0      0        2 
   1  chr1_137607171     AKia    A    G        0      0        2 
   1  chr1_137607171     AOna    A    G        0      0        2 
   1  chr1_137607171     ASom    A    G        0      0        2 
   1  chr1_137607171     HCab    A    G        0      0        2 
   1  chr1_137607171     HPrz    A    G        0      0        2 
   1  chr1_137607171     ZBoe    A    G      0.5      1        2 
   1  chr1_137607171     ZGre    A    G        0      0        2 
   1  chr1_137607171     ZHar    A    G        0      0        2 
   1  chr1_137607171   Sample    A    G        0      0        2 
   1  chr1_137608878     AAsi    T    G        0      0        2 
   1  chr1_137608878     AKia    T    G        1      2        2 
   1  chr1_137608878     AOna    T    G      0.5      1        2 
   1  chr1_137608878     ASom    T    G        0      0        2 
   1  chr1_137608878     HCab    T    G        0      0        2 
   1  chr1_137608878     HPrz    T    G        0      0        2 
   1  chr1_137608878     ZBoe    T    G        0      0        2 
   1  chr1_137608878     ZGre    T    G        0      0        2 
   1  chr1_137608878     ZHar    T    G        0      0        2 
   1  chr1_137608878   Sample    T    G        0      0        2 
   1  chr1_137611791     AAsi    T    A        0      0        2 
   1  chr1_137611791     AKia    T    A        0      0        2 
   1  chr1_137611791     AOna    T    A      0.5      1        2 
   1  chr1_137611791     ASom    T    A        0      0        2 
   1  chr1_137611791     HCab    T    A        0      0        2 
   1  chr1_137611791     HPrz    T    A        0      0        2 
   1  chr1_137611791     ZBoe    T    A        0      0        2 
   1  chr1_137611791     ZGre    T    A        0      0        2 
   1  chr1_137611791     ZHar    T    A        0      0        2 
   1  chr1_137611791   Sample    T    A        0      0        2 
   1  chr1_137613832     AAsi    G    C        0      0        2 
   1  chr1_137613832     AKia    G    C        0      0        2 
   1  chr1_137613832     AOna    G    C        0      0        2 
   1  chr1_137613832     ASom    G    C        0      0        2 
   1  chr1_137613832     HCab    G    C        0      0        2 
   1  chr1_137613832     HPrz    G    C        0      0        2 
   1  chr1_137613832     ZBoe    G    C      0.5      1        2 
   1  chr1_137613832     ZGre    G    C        0      0        2 
   1  chr1_137613832     ZHar    G    C        0      0        2 
   1  chr1_137613832   Sample    G    C        0      0        2 
   1  chr1_137617226     AAsi    G    T        0      0        2 
   1  chr1_137617226     AKia    G    T        0      0        2 
   1  chr1_137617226     AOna    G    T        0      0        2 
   1  chr1_137617226     ASom    G    T        0      0        2 
   1  chr1_137617226     HCab    G    T        0      0        2 
   1  chr1_137617226     HPrz    G    T        0      0        2 
   1  chr1_137617226     ZBoe    G    T      0.5      1        2 
   1  chr1_137617226     ZGre    G    T        0      0        2 
   1  chr1_137617226     ZHar    G    T        0      0        2 
   1  chr1_137617226   Sample    G    T        0      0        2 
   1  chr1_137624560     AAsi    C    T        0      0        2 
   1  chr1_137624560     AKia    C    T        0      0        2 
   1  chr1_137624560     AOna    C    T        0      0        2 
   1  chr1_137624560     ASom    C    T        0      0        2 
   1  chr1_137624560     HCab    C    T        0      0        2 
   1  chr1_137624560     HPrz    C    T        0      0        2 
   1  chr1_137624560     ZBoe    C    T        0      0        2 
   1  chr1_137624560     ZGre    C    T        1      2        2 
   1  chr1_137624560     ZHar    C    T        0      0        2 
   1  chr1_137624560   Sample    C    T        0      0        2 
   1  chr1_137629407     AAsi    C    A        0      0        2 
   1  chr1_137629407     AKia    C    A        0      0        2 
   1  chr1_137629407     AOna    C    A        0      0        2 
   1  chr1_137629407     ASom    C    A        0      0        2 
   1  chr1_137629407     HCab    C    A        1      2        2 
   1  chr1_137629407     HPrz    C    A        1      2        2 
   1  chr1_137629407     ZBoe    C    A        0      0        2 
   1  chr1_137629407     ZGre    C    A        0      0        2 
   1  chr1_137629407     ZHar    C    A        0      0        2 
   1  chr1_137629407   Sample    C    A        0      0        2 
   1  chr1_137637256     AAsi    G    A        0      0        2 
   1  chr1_137637256     AKia    G    A        0      0        2 
   1  chr1_137637256     AOna    G    A        0      0        2 
   1  chr1_137637256     ASom    G    A        0      0        2 
   1  chr1_137637256     HCab    G    A        0      0        2 
   1  chr1_137637256     HPrz    G    A        0      0        2 
   1  chr1_137637256     ZBoe    G    A        0      0        2 
   1  chr1_137637256     ZGre    G    A        1      2        2 
   1  chr1_137637256     ZHar    G    A        0      0        2 
   1  chr1_137637256   Sample    G    A        0      0        2 
   1  chr1_137637796     AAsi    A    G        0      0        2 
   1  chr1_137637796     AKia    A    G        1      2        2 
   1  chr1_137637796     AOna    A    G      0.5      1        2 
   1  chr1_137637796     ASom    A    G        0      0        2 
   1  chr1_137637796     HCab    A    G        0      0        2 
   1  chr1_137637796     HPrz    A    G        0      0        2 
   1  chr1_137637796     ZBoe    A    G        0      0        2 
   1  chr1_137637796     ZGre    A    G        0      0        2 
   1  chr1_137637796     ZHar    A    G        0      0        2 
   1  chr1_137637796   Sample    A    G        0      0        2 
   1  chr1_137645425     AAsi    T    C        0      0        2 
   1  chr1_137645425     AKia    T    C        0      0        2 
   1  chr1_137645425     AOna    T    C      0.5      1        2 
   1  chr1_137645425     ASom    T    C        0      0        2 
   1  chr1_137645425     HCab    T    C        0      0        2 
   1  chr1_137645425     HPrz    T    C        0      0        2 
   1  chr1_137645425     ZBoe    T    C        0      0        2 
   1  chr1_137645425     ZGre    T    C        0      0        2 
   1  chr1_137645425     ZHar    T    C        0      0        2 
   1  chr1_137645425   Sample    T    C        0      0        2 
   1  chr1_137646255     AAsi    A    G        0      0        2 
   1  chr1_137646255     AKia    A    G        0      0        2 
   1  chr1_137646255     AOna    A    G        0      0        2 
   1  chr1_137646255     ASom    A    G        0      0        2 
   1  chr1_137646255     HCab    A    G        0      0        2 
   1  chr1_137646255     HPrz    A    G        0      0        2 
   1  chr1_137646255     ZBoe    A    G        1      2        2 
   1  chr1_137646255     ZGre    A    G      0.5      1        2 
   1  chr1_137646255     ZHar    A    G        0      0        2 
   1  chr1_137646255   Sample    A    G        0      0        2 
   1  chr1_137654434     AAsi    A    G        0      0        2 
   1  chr1_137654434     AKia    A    G        1      2        2 
   1  chr1_137654434     AOna    A    G      0.5      1        2 
   1  chr1_137654434     ASom    A    G        0      0        2 
   1  chr1_137654434     HCab    A    G        0      0        2 
   1  chr1_137654434     HPrz    A    G        0      0        2 
   1  chr1_137654434     ZBoe    A    G        0      0        2 
   1  chr1_137654434     ZGre    A    G        0      0        2 
   1  chr1_137654434     ZHar    A    G        0      0        2 
   1  chr1_137654434   Sample    A    G        0      0        2 
   1  chr1_137664645     AAsi    G    C        0      0        2 
   1  chr1_137664645     AKia    G    C        1      2        2 
   1  chr1_137664645     AOna    G    C        1      2        2 
   1  chr1_137664645     ASom    G    C        0      0        2 
   1  chr1_137664645     HCab    G    C        0      0        2 
   1  chr1_137664645     HPrz    G    C        0      0        2 
   1  chr1_137664645     ZBoe    G    C        0      0        2 
   1  chr1_137664645     ZGre    G    C        0      0        2 
   1  chr1_137664645     ZHar    G    C        0      0        2 
   1  chr1_137664645   Sample    G    C        0      0        2 
   1  chr1_137673228     AAsi    C    G        0      0        2 
   1  chr1_137673228     AKia    C    G        1      2        2 
   1  chr1_137673228     AOna    C    G        1      2        2 
   1  chr1_137673228     ASom    C    G        0      0        2 
   1  chr1_137673228     HCab    C    G        0      0        2 
   1  chr1_137673228     HPrz    C    G        0      0        2 
   1  chr1_137673228     ZBoe    C    G        0      0        2 
   1  chr1_137673228     ZGre    C    G        0      0        2 
   1  chr1_137673228     ZHar    C    G        0      0        2 
   1  chr1_137673228   Sample    C    G        0      0        2 
   1  chr1_137677145     AAsi    G    T        0      0        2 
   1  chr1_137677145     AKia    G    T        0      0        2 
   1  chr1_137677145     AOna    G    T        0      0        2 
   1  chr1_137677145     ASom    G    T        0      0        2 
   1  chr1_137677145     HCab    G    T        1      2        2 
   1  chr1_137677145     HPrz    G    T        1      2        2 
   1  chr1_137677145     ZBoe    G    T        0      0        2 
   1  chr1_137677145     ZGre    G    T        0      0        2 
   1  chr1_137677145     ZHar    G    T        0      0        2 
   1  chr1_137677145   Sample    G    T        0      0        2 
   1  chr1_137686107     AAsi    T    C        0      0        2 
   1  chr1_137686107     AKia    T    C        0      0        2 
   1  chr1_137686107     AOna    T    C        0      0        2 
   1  chr1_137686107     ASom    T    C        0      0        2 
   1  chr1_137686107     HCab    T    C        1      2        2 
   1  chr1_137686107     HPrz    T    C        1      2        2 
   1  chr1_137686107     ZBoe    T    C        0      0        2 
   1  chr1_137686107     ZGre    T    C        0      0        2 
   1  chr1_137686107     ZHar    T    C        0      0        2 
   1  chr1_137686107   Sample    T    C        0      0        2 
   1  chr1_137695746     AAsi    T    A        0      0        2 
   1  chr1_137695746     AKia    T    A        0      0        2 
   1  chr1_137695746     AOna    T    A        0      0        2 
   1  chr1_137695746     ASom    T    A        0      0        2 
   1  chr1_137695746     HCab    T    A        1      2        2 
   1  chr1_137695746     HPrz    T    A        1      2        2 
   1  chr1_137695746     ZBoe    T    A        0      0        2 
   1  chr1_137695746     ZGre    T    A        0      0        2 
   1  chr1_137695746     ZHar    T    A        0      0        2 
   1  chr1_137695746   Sample    T    A        0      0        2 
   1  chr1_137703603     AAsi    C    G        0      0        2 
   1  chr1_137703603     AKia    C    G        0      0        2 
   1  chr1_137703603     AOna    C    G        0      0        2 
   1  chr1_137703603     ASom    C    G        0      0        2 
   1  chr1_137703603     HCab    C    G        0      0        2 
   1  chr1_137703603     HPrz    C    G        0      0        2 
   1  chr1_137703603     ZBoe    C    G      0.5      1        2 
   1  chr1_137703603     ZGre    C    G        0      0        2 
   1  chr1_137703603     ZHar    C    G        0      0        2 
   1  chr1_137703603   Sample    C    G        0      0        2 
   1  chr1_137704544     AAsi    A    G        0      0        2 
   1  chr1_137704544     AKia    A    G        0      0        2 
   1  chr1_137704544     AOna    A    G        0      0        2 
   1  chr1_137704544     ASom    A    G        0      0        2 
   1  chr1_137704544     HCab    A    G        0      0        2 
   1  chr1_137704544     HPrz    A    G        0      0        2 
   1  chr1_137704544     ZBoe    A    G        0      0        2 
   1  chr1_137704544     ZGre    A    G        0      0        2 
   1  chr1_137704544     ZHar    A    G      0.5      1        2 
   1  chr1_137704544   Sample    A    G        0      0        2 
   1  chr1_137716695     AAsi    A    C        0      0        2 
   1  chr1_137716695     AKia    A    C        0      0        2 
   1  chr1_137716695     AOna    A    C        0      0        2 
   1  chr1_137716695     ASom    A    C        0      0        2 
   1  chr1_137716695     HCab    A    C        1      2        2 
   1  chr1_137716695     HPrz    A    C        1      2        2 
   1  chr1_137716695     ZBoe    A    C        0      0        2 
   1  chr1_137716695     ZGre    A    C        0      0        2 
   1  chr1_137716695     ZHar    A    C        0      0        2 
   1  chr1_137716695   Sample    A    C        0      0        2 
   1  chr1_137718836     AAsi    T    C      0.5      1        2 
   1  chr1_137718836     AKia    T    C        0      0        2 
   1  chr1_137718836     AOna    T    C        0      0        2 
   1  chr1_137718836     ASom    T    C        0      0        2 
   1  chr1_137718836     HCab    T    C        0      0        2 
   1  chr1_137718836     HPrz    T    C        0      0        2 
   1  chr1_137718836     ZBoe    T    C        0      0        2 
   1  chr1_137718836     ZGre    T    C        0      0        2 
   1  chr1_137718836     ZHar    T    C        0      0        2 
   1  chr1_137718836   Sample    T    C        0      0        2 
   1  chr1_137720474     AAsi    A    G      0.5      1        2 
   1  chr1_137720474     AKia    A    G        0      0        2 
   1  chr1_137720474     AOna    A    G        0      0        2 
   1  chr1_137720474     ASom    A    G        0      0        2 
   1  chr1_137720474     HCab    A    G        0      0        2 
   1  chr1_137720474     HPrz    A    G        0      0        2 
   1  chr1_137720474     ZBoe    A    G        0      0        2 
   1  chr1_137720474     ZGre    A    G        0      0        2 
   1  chr1_137720474     ZHar    A    G        0      0        2 
   1  chr1_137720474   Sample    A    G        1      2        2 
   1  chr1_137731918     AAsi    A    T        0      0        2 
   1  chr1_137731918     AKia    A    T        0      0        2 
   1  chr1_137731918     AOna    A    T        0      0        2 
   1  chr1_137731918     ASom    A    T        0      0        2 
   1  chr1_137731918     HCab    A    T        1      2        2 
   1  chr1_137731918     HPrz    A    T      0.5      1        2 
   1  chr1_137731918     ZBoe    A    T        0      0        2 
   1  chr1_137731918     ZGre    A    T        0      0        2 
   1  chr1_137731918     ZHar    A    T        0      0        2 
   1  chr1_137731918   Sample    A    T        0      0        2 
   1  chr1_137733821     AAsi    A    G        0      0        2 
   1  chr1_137733821     AKia    A    G        0      0        2 
   1  chr1_137733821     AOna    A    G        0      0        2 
   1  chr1_137733821     ASom    A    G        0      0        2 
   1  chr1_137733821     HCab    A    G        0      0        2 
   1  chr1_137733821     HPrz    A    G        0      0        2 
   1  chr1_137733821     ZBoe    A    G        1      2        2 
   1  chr1_137733821     ZGre    A    G        1      2        2 
   1  chr1_137733821     ZHar    A    G        0      0        2 
   1  chr1_137733821   Sample    A    G        0      0        2 
   1  chr1_137736502     AAsi    A    G        0      0        2 
   1  chr1_137736502     AKia    A    G        0      0        2 
   1  chr1_137736502     AOna    A    G        0      0        2 
   1  chr1_137736502     ASom    A    G        0      0        2 
   1  chr1_137736502     HCab    A    G        0      0        2 
   1  chr1_137736502     HPrz    A    G        0      0        2 
   1  chr1_137736502     ZBoe    A    G      0.5      1        2 
   1  chr1_137736502     ZGre    A    G        1      2        2 
   1  chr1_137736502     ZHar    A    G        1      2        2 
   1  chr1_137736502   Sample    A    G        0      0        2 
   1  chr1_137738499     AAsi    G    A        0      0        2 
   1  chr1_137738499     AKia    G    A        0      0        2 
   1  chr1_137738499     AOna    G    A        0      0        2 
   1  chr1_137738499     ASom    G    A        0      0        2 
   1  chr1_137738499     HCab    G    A        0      0        2 
   1  chr1_137738499     HPrz    G    A      0.5      1        2 
   1  chr1_137738499     ZBoe    G    A        0      0        2 
   1  chr1_137738499     ZGre    G    A        0      0        2 
   1  chr1_137738499     ZHar    G    A        0      0        2 
   1  chr1_137738499   Sample    G    A        0      0        2 
   1  chr1_137738704     AAsi    G    A        0      0        2 
   1  chr1_137738704     AKia    G    A        0      0        2 
   1  chr1_137738704     AOna    G    A        0      0        2 
   1  chr1_137738704     ASom    G    A        0      0        2 
   1  chr1_137738704     HCab    G    A        0      0        2 
   1  chr1_137738704     HPrz    G    A      0.5      1        2 
   1  chr1_137738704     ZBoe    G    A        0      0        2 
   1  chr1_137738704     ZGre    G    A        0      0        2 
   1  chr1_137738704     ZHar    G    A        0      0        2 
   1  chr1_137738704   Sample    G    A        0      0        2 
   1  chr1_137738911     AAsi    T    G      0.5      1        2 
   1  chr1_137738911     AKia    T    G        0      0        2 
   1  chr1_137738911     AOna    T    G        0      0        2 
   1  chr1_137738911     ASom    T    G        0      0        2 
   1  chr1_137738911     HCab    T    G        0      0        2 
   1  chr1_137738911     HPrz    T    G        0      0        2 
   1  chr1_137738911     ZBoe    T    G        0      0        2 
   1  chr1_137738911     ZGre    T    G        0      0        2 
   1  chr1_137738911     ZHar    T    G        0      0        2 
   1  chr1_137738911   Sample    T    G        0      0        2 
   1  chr1_137739276     AAsi    C    T        0      0        2 
   1  chr1_137739276     AKia    C    T        0      0        2 
   1  chr1_137739276     AOna    C    T      0.5      1        2 
   1  chr1_137739276     ASom    C    T        0      0        2 
   1  chr1_137739276     HCab    C    T        0      0        2 
   1  chr1_137739276     HPrz    C    T        0      0        2 
   1  chr1_137739276     ZBoe    C    T        0      0        2 
   1  chr1_137739276     ZGre    C    T        0      0        2 
   1  chr1_137739276     ZHar    C    T        0      0        2 
   1  chr1_137739276   Sample    C    T        0      0        2 
   1  chr1_137744610     AAsi    G    C        0      0        2 
   1  chr1_137744610     AKia    G    C        0      0        2 
   1  chr1_137744610     AOna    G    C        0      0        2 
   1  chr1_137744610     ASom    G    C        0      0        2 
   1  chr1_137744610     HCab    G    C        0      0        2 
   1  chr1_137744610     HPrz    G    C        0      0        2 
   1  chr1_137744610     ZBoe    G    C        0      0        2 
   1  chr1_137744610     ZGre    G    C        0      0        2 
   1  chr1_137744610     ZHar    G    C        1      2        2 
   1  chr1_137744610   Sample    G    C        0      0        2 
   1  chr1_137750765     AAsi    A    G        0      0        2 
   1  chr1_137750765     AKia    A    G        0      0        2 
   1  chr1_137750765     AOna    A    G      0.5      1        2 
   1  chr1_137750765     ASom    A    G        0      0        2 
   1  chr1_137750765     HCab    A    G        0      0        2 
   1  chr1_137750765     HPrz    A    G        0      0        2 
   1  chr1_137750765     ZBoe    A    G        0      0        2 
   1  chr1_137750765     ZGre    A    G        0      0        2 
   1  chr1_137750765     ZHar    A    G        0      0        2 
   1  chr1_137750765   Sample    A    G        0      0        2 
   1  chr1_137755417     AAsi    G    C        0      0        2 
   1  chr1_137755417     AKia    G    C        0      0        2 
   1  chr1_137755417     AOna    G    C        0      0        2 
   1  chr1_137755417     ASom    G    C        0      0        2 
   1  chr1_137755417     HCab    G    C        1      2        2 
   1  chr1_137755417     HPrz    G    C        1      2        2 
   1  chr1_137755417     ZBoe    G    C        0      0        2 
   1  chr1_137755417     ZGre    G    C        0      0        2 
   1  chr1_137755417     ZHar    G    C        0      0        2 
   1  chr1_137755417   Sample    G    C        0      0        2 
   1  chr1_137758951     AAsi    A    G        0      0        2 
   1  chr1_137758951     AKia    A    G        0      0        2 
   1  chr1_137758951     AOna    A    G      0.5      1        2 
   1  chr1_137758951     ASom    A    G        0      0        2 
   1  chr1_137758951     HCab    A    G        0      0        2 
   1  chr1_137758951     HPrz    A    G        0      0        2 
   1  chr1_137758951     ZBoe    A    G        0      0        2 
   1  chr1_137758951     ZGre    A    G        0      0        2 
   1  chr1_137758951     ZHar    A    G        0      0        2 
   1  chr1_137758951   Sample    A    G        0      0        2 
   1  chr1_137778089     AAsi    T    C        0      0        2 
   1  chr1_137778089     AKia    T    C        0      0        2 
   1  chr1_137778089     AOna    T    C      0.5      1        2 
   1  chr1_137778089     ASom    T    C        0      0        2 
   1  chr1_137778089     HCab    T    C        0      0        2 
   1  chr1_137778089     HPrz    T    C        0      0        2 
   1  chr1_137778089     ZBoe    T    C        0      0        2 
   1  chr1_137778089     ZGre    T    C        0      0        2 
   1  chr1_137778089     ZHar    T    C        0      0        2 
   1  chr1_137778089   Sample    T    C        0      0        2 
   1  chr1_137779419     AAsi    T    A        0      0        2 
   1  chr1_137779419     AKia    T    A        0      0        2 
   1  chr1_137779419     AOna    T    A        0      0        2 
   1  chr1_137779419     ASom    T    A        0      0        2 
   1  chr1_137779419     HCab    T    A      0.5      1        2 
   1  chr1_137779419     HPrz    T    A      0.5      1        2 
   1  chr1_137779419     ZBoe    T    A        0      0        2 
   1  chr1_137779419     ZGre    T    A        0      0        2 
   1  chr1_137779419     ZHar    T    A        0      0        2 
   1  chr1_137779419   Sample    T    A        0      0        2 
   1  chr1_137780362     AAsi    A    G        0      0        2 
   1  chr1_137780362     AKia    A    G        0      0        2 
   1  chr1_137780362     AOna    A    G        1      2        2 
   1  chr1_137780362     ASom    A    G        0      0        2 
   1  chr1_137780362     HCab    A    G        0      0        2 
   1  chr1_137780362     HPrz    A    G        0      0        2 
   1  chr1_137780362     ZBoe    A    G        0      0        2 
   1  chr1_137780362     ZGre    A    G        0      0        2 
   1  chr1_137780362     ZHar    A    G        0      0        2 
   1  chr1_137780362   Sample    A    G        0      0        2 
   1  chr1_137785687     AAsi    C    T        0      0        2 
   1  chr1_137785687     AKia    C    T        0      0        2 
   1  chr1_137785687     AOna    C    T        0      0        2 
   1  chr1_137785687     ASom    C    T        0      0        2 
   1  chr1_137785687     HCab    C    T      0.5      1        2 
   1  chr1_137785687     HPrz    C    T      0.5      1        2 
   1  chr1_137785687     ZBoe    C    T        0      0        2 
   1  chr1_137785687     ZGre    C    T        0      0        2 
   1  chr1_137785687     ZHar    C    T        0      0        2 
   1  chr1_137785687   Sample    C    T        0      0        2 
   1  chr1_137786104     AAsi    C    T        0      0        2 
   1  chr1_137786104     AKia    C    T        0      0        2 
   1  chr1_137786104     AOna    C    T        0      0        2 
   1  chr1_137786104     ASom    C    T        0      0        2 
   1  chr1_137786104     HCab    C    T        1      2        2 
   1  chr1_137786104     HPrz    C    T        1      2        2 
   1  chr1_137786104     ZBoe    C    T        0      0        2 
   1  chr1_137786104     ZGre    C    T        0      0        2 
   1  chr1_137786104     ZHar    C    T        0      0        2 
   1  chr1_137786104   Sample    C    T        0      0        2 
   1  chr1_137792490     AAsi    A    G        0      0        2 
   1  chr1_137792490     AKia    A    G        0      0        2 
   1  chr1_137792490     AOna    A    G        0      0        2 
   1  chr1_137792490     ASom    A    G        0      0        2 
   1  chr1_137792490     HCab    A    G        0      0        2 
   1  chr1_137792490     HPrz    A    G        0      0        2 
   1  chr1_137792490     ZBoe    A    G        0      0        2 
   1  chr1_137792490     ZGre    A    G        1      2        2 
   1  chr1_137792490     ZHar    A    G        0      0        2 
   1  chr1_137792490   Sample    A    G        1      2        2 
   1  chr1_137793165     AAsi    C    T        0      0        2 
   1  chr1_137793165     AKia    C    T        0      0        2 
   1  chr1_137793165     AOna    C    T        0      0        2 
   1  chr1_137793165     ASom    C    T        0      0        2 
   1  chr1_137793165     HCab    C    T        0      0        2 
   1  chr1_137793165     HPrz    C    T        0      0        2 
   1  chr1_137793165     ZBoe    C    T        0      0        2 
   1  chr1_137793165     ZGre    C    T        0      0        2 
   1  chr1_137793165     ZHar    C    T      0.5      1        2 
   1  chr1_137793165   Sample    C    T        0      0        2 
   1  chr1_137793763     AAsi    A    G      0.5      1        2 
   1  chr1_137793763     AKia    A    G        0      0        2 
   1  chr1_137793763     AOna    A    G        0      0        2 
   1  chr1_137793763     ASom    A    G        1      2        2 
   1  chr1_137793763     HCab    A    G        0      0        2 
   1  chr1_137793763     HPrz    A    G        0      0        2 
   1  chr1_137793763     ZBoe    A    G        0      0        2 
   1  chr1_137793763     ZGre    A    G        0      0        2 
   1  chr1_137793763     ZHar    A    G        0      0        2 
   1  chr1_137793763   Sample    A    G        0      0        2 
   1  chr1_137804605     AAsi    C    T        0      0        2 
   1  chr1_137804605     AKia    C    T        0      0        2 
   1  chr1_137804605     AOna    C    T        0      0        2 
   1  chr1_137804605     ASom    C    T        0      0        2 
   1  chr1_137804605     HCab    C    T        1      2        2 
   1  chr1_137804605     HPrz    C    T        1      2        2 
   1  chr1_137804605     ZBoe    C    T        0      0        2 
   1  chr1_137804605     ZGre    C    T        0      0        2 
   1  chr1_137804605     ZHar    C    T        0      0        2 
   1  chr1_137804605   Sample    C    T        0      0        2 
   1  chr1_137804704     AAsi    A    G        0      0        2 
   1  chr1_137804704     AKia    A    G        0      0        2 
   1  chr1_137804704     AOna    A    G        0      0        2 
   1  chr1_137804704     ASom    A    G        0      0        2 
   1  chr1_137804704     HCab    A    G        0      0        2 
   1  chr1_137804704     HPrz    A    G        0      0        2 
   1  chr1_137804704     ZBoe    A    G      0.5      1        2 
   1  chr1_137804704     ZGre    A    G        0      0        2 
   1  chr1_137804704     ZHar    A    G        0      0        2 
   1  chr1_137804704   Sample    A    G        0      0        2 
   1  chr1_137812339     AAsi    G    A        0      0        2 
   1  chr1_137812339     AKia    G    A        0      0        2 
   1  chr1_137812339     AOna    G    A        1      2        2 
   1  chr1_137812339     ASom    G    A        0      0        2 
   1  chr1_137812339     HCab    G    A        0      0        2 
   1  chr1_137812339     HPrz    G    A        0      0        2 
   1  chr1_137812339     ZBoe    G    A        0      0        2 
   1  chr1_137812339     ZGre    G    A        0      0        2 
   1  chr1_137812339     ZHar    G    A        0      0        2 
   1  chr1_137812339   Sample    G    A        0      0        2 
   1  chr1_137818403     AAsi    C    T        0      0        2 
   1  chr1_137818403     AKia    C    T        0      0        2 
   1  chr1_137818403     AOna    C    T        0      0        2 
   1  chr1_137818403     ASom    C    T        0      0        2 
   1  chr1_137818403     HCab    C    T      0.5      1        2 
   1  chr1_137818403     HPrz    C    T        0      0        2 
   1  chr1_137818403     ZBoe    C    T        0      0        2 
   1  chr1_137818403     ZGre    C    T        0      0        2 
   1  chr1_137818403     ZHar    C    T        0      0        2 
   1  chr1_137818403   Sample    C    T        0      0        2 
   1  chr1_137823962     AAsi    G    A        0      0        2 
   1  chr1_137823962     AKia    G    A        0      0        2 
   1  chr1_137823962     AOna    G    A        0      0        2 
   1  chr1_137823962     ASom    G    A        0      0        2 
   1  chr1_137823962     HCab    G    A        0      0        2 
   1  chr1_137823962     HPrz    G    A        0      0        2 
   1  chr1_137823962     ZBoe    G    A        0      0        2 
   1  chr1_137823962     ZGre    G    A        0      0        2 
   1  chr1_137823962     ZHar    G    A      0.5      1        2 
   1  chr1_137823962   Sample    G    A        0      0        2 
   1  chr1_137824868     AAsi    T    C        0      0        2 
   1  chr1_137824868     AKia    T    C        1      2        2 
   1  chr1_137824868     AOna    T    C        0      0        2 
   1  chr1_137824868     ASom    T    C        0      0        2 
   1  chr1_137824868     HCab    T    C        0      0        2 
   1  chr1_137824868     HPrz    T    C        0      0        2 
   1  chr1_137824868     ZBoe    T    C        0      0        2 
   1  chr1_137824868     ZGre    T    C        0      0        2 
   1  chr1_137824868     ZHar    T    C        0      0        2 
   1  chr1_137824868   Sample    T    C        0      0        2 
   1  chr1_137837560     AAsi    T    C        0      0        2 
   1  chr1_137837560     AKia    T    C        0      0        2 
   1  chr1_137837560     AOna    T    C        0      0        2 
   1  chr1_137837560     ASom    T    C        0      0        2 
   1  chr1_137837560     HCab    T    C        0      0        2 
   1  chr1_137837560     HPrz    T    C        0      0        2 
   1  chr1_137837560     ZBoe    T    C      0.5      1        2 
   1  chr1_137837560     ZGre    T    C        1      2        2 
   1  chr1_137837560     ZHar    T    C        0      0        2 
   1  chr1_137837560   Sample    T    C        0      0        2 
   1  chr1_137838491     AAsi    G    A        0      0        2 
   1  chr1_137838491     AKia    G    A        0      0        2 
   1  chr1_137838491     AOna    G    A        0      0        2 
   1  chr1_137838491     ASom    G    A        0      0        2 
   1  chr1_137838491     HCab    G    A        0      0        2 
   1  chr1_137838491     HPrz    G    A        0      0        2 
   1  chr1_137838491     ZBoe    G    A      0.5      1        2 
   1  chr1_137838491     ZGre    G    A        0      0        2 
   1  chr1_137838491     ZHar    G    A        0      0        2 
   1  chr1_137838491   Sample    G    A        0      0        2 
   1  chr1_137838530     AAsi    A    G        0      0        2 
   1  chr1_137838530     AKia    A    G        1      2        2 
   1  chr1_137838530     AOna    A    G        0      0        2 
   1  chr1_137838530     ASom    A    G        0      0        2 
   1  chr1_137838530     HCab    A    G        0      0        2 
   1  chr1_137838530     HPrz    A    G        0      0        2 
   1  chr1_137838530     ZBoe    A    G        0      0        2 
   1  chr1_137838530     ZGre    A    G        0      0        2 
   1  chr1_137838530     ZHar    A    G        0      0        2 
   1  chr1_137838530   Sample    A    G        0      0        2 
   1  chr1_137852436     AAsi    G    C        0      0        2 
   1  chr1_137852436     AKia    G    C        0      0        2 
   1  chr1_137852436     AOna    G    C        1      2        2 
   1  chr1_137852436     ASom    G    C        0      0        2 
   1  chr1_137852436     HCab    G    C        0      0        2 
   1  chr1_137852436     HPrz    G    C        0      0        2 
   1  chr1_137852436     ZBoe    G    C        0      0        2 
   1  chr1_137852436     ZGre    G    C        0      0        2 
   1  chr1_137852436     ZHar    G    C        0      0        2 
   1  chr1_137852436   Sample    G    C        0      0        2 
   1  chr1_137853290     AAsi    T    C        0      0        2 
   1  chr1_137853290     AKia    T    C        0      0        2 
   1  chr1_137853290     AOna    T    C        1      2        2 
   1  chr1_137853290     ASom    T    C        0      0        2 
   1  chr1_137853290     HCab    T    C        0      0        2 
   1  chr1_137853290     HPrz    T    C        0      0        2 
   1  chr1_137853290     ZBoe    T    C        0      0        2 
   1  chr1_137853290     ZGre    T    C        0      0        2 
   1  chr1_137853290     ZHar    T    C        0      0        2 
   1  chr1_137853290   Sample    T    C        0      0        2 
   1  chr1_137854352     AAsi    A    G        0      0        2 
   1  chr1_137854352     AKia    A    G        0      0        2 
   1  chr1_137854352     AOna    A    G        0      0        2 
   1  chr1_137854352     ASom    A    G        0      0        2 
   1  chr1_137854352     HCab    A    G        1      2        2 
   1  chr1_137854352     HPrz    A    G        1      2        2 
   1  chr1_137854352     ZBoe    A    G        0      0        2 
   1  chr1_137854352     ZGre    A    G        0      0        2 
   1  chr1_137854352     ZHar    A    G        0      0        2 
   1  chr1_137854352   Sample    A    G        0      0        2 
   1  chr1_137858677     AAsi    T    G        0      0        2 
   1  chr1_137858677     AKia    T    G        0      0        2 
   1  chr1_137858677     AOna    T    G        0      0        2 
   1  chr1_137858677     ASom    T    G        0      0        2 
   1  chr1_137858677     HCab    T    G        1      2        2 
   1  chr1_137858677     HPrz    T    G        1      2        2 
   1  chr1_137858677     ZBoe    T    G        0      0        2 
   1  chr1_137858677     ZGre    T    G        0      0        2 
   1  chr1_137858677     ZHar    T    G        0      0        2 
   1  chr1_137858677   Sample    T    G        0      0        2 
   1  chr1_137861877     AAsi    C    G        0      0        2 
   1  chr1_137861877     AKia    C    G        0      0        2 
   1  chr1_137861877     AOna    C    G        0      0        2 
   1  chr1_137861877     ASom    C    G        0      0        2 
   1  chr1_137861877     HCab    C    G        0      0        2 
   1  chr1_137861877     HPrz    C    G        0      0        2 
   1  chr1_137861877     ZBoe    C    G      0.5      1        2 
   1  chr1_137861877     ZGre    C    G        0      0        2 
   1  chr1_137861877     ZHar    C    G        0      0        2 
   1  chr1_137861877   Sample    C    G        0      0        2 
   1  chr1_137862066     AAsi    A    G        0      0        2 
   1  chr1_137862066     AKia    A    G        0      0        2 
   1  chr1_137862066     AOna    A    G        0      0        2 
   1  chr1_137862066     ASom    A    G        0      0        2 
   1  chr1_137862066     HCab    A    G        0      0        2 
   1  chr1_137862066     HPrz    A    G      0.5      1        2 
   1  chr1_137862066     ZBoe    A    G        0      0        2 
   1  chr1_137862066     ZGre    A    G        0      0        2 
   1  chr1_137862066     ZHar    A    G        0      0        2 
   1  chr1_137862066   Sample    A    G        0      0        2 
   1  chr1_137862223     AAsi    A    G        0      0        2 
   1  chr1_137862223     AKia    A    G        0      0        2 
   1  chr1_137862223     AOna    A    G        0      0        2 
   1  chr1_137862223     ASom    A    G        0      0        2 
   1  chr1_137862223     HCab    A    G        0      0        2 
   1  chr1_137862223     HPrz    A    G        0      0        2 
   1  chr1_137862223     ZBoe    A    G      0.5      1        2 
   1  chr1_137862223     ZGre    A    G        0      0        2 
   1  chr1_137862223     ZHar    A    G        0      0        2 
   1  chr1_137862223   Sample    A    G        0      0        2 
   1  chr1_137865184     AAsi    A    G        0      0        2 
   1  chr1_137865184     AKia    A    G        1      2        2 
   1  chr1_137865184     AOna    A    G        0      0        2 
   1  chr1_137865184     ASom    A    G        0      0        2 
   1  chr1_137865184     HCab    A    G        0      0        2 
   1  chr1_137865184     HPrz    A    G        0      0        2 
   1  chr1_137865184     ZBoe    A    G        0      0        2 
   1  chr1_137865184     ZGre    A    G        0      0        2 
   1  chr1_137865184     ZHar    A    G        0      0        2 
   1  chr1_137865184   Sample    A    G        0      0        2 
   1  chr1_137867011     AAsi    T    C        0      0        2 
   1  chr1_137867011     AKia    T    C        0      0        2 
   1  chr1_137867011     AOna    T    C        0      0        2 
   1  chr1_137867011     ASom    T    C        0      0        2 
   1  chr1_137867011     HCab    T    C        0      0        2 
   1  chr1_137867011     HPrz    T    C        0      0        2 
   1  chr1_137867011     ZBoe    T    C        0      0        2 
   1  chr1_137867011     ZGre    T    C      0.5      1        2 
   1  chr1_137867011     ZHar    T    C        0      0        2 
   1  chr1_137867011   Sample    T    C        0      0        2 
   1  chr1_137870959     AAsi    C    T        0      0        2 
   1  chr1_137870959     AKia    C    T        0      0        2 
   1  chr1_137870959     AOna    C    T        0      0        2 
   1  chr1_137870959     ASom    C    T        0      0        2 
   1  chr1_137870959     HCab    C    T        0      0        2 
   1  chr1_137870959     HPrz    C    T        0      0        2 
   1  chr1_137870959     ZBoe    C    T        0      0        2 
   1  chr1_137870959     ZGre    C    T      0.5      1        2 
   1  chr1_137870959     ZHar    C    T        0      0        2 
   1  chr1_137870959   Sample    C    T        0      0        2 
   1  chr1_137872872     AAsi    G    C        0      0        2 
   1  chr1_137872872     AKia    G    C        0      0        2 
   1  chr1_137872872     AOna    G    C        1      2        2 
   1  chr1_137872872     ASom    G    C        0      0        2 
   1  chr1_137872872     HCab    G    C        0      0        2 
   1  chr1_137872872     HPrz    G    C        0      0        2 
   1  chr1_137872872     ZBoe    G    C        0      0        2 
   1  chr1_137872872     ZGre    G    C        0      0        2 
   1  chr1_137872872     ZHar    G    C        0      0        2 
   1  chr1_137872872   Sample    G    C        0      0        2 
   1  chr1_137889044     AAsi    T    C        0      0        2 
   1  chr1_137889044     AKia    T    C        0      0        2 
   1  chr1_137889044     AOna    T    C        0      0        2 
   1  chr1_137889044     ASom    T    C        0      0        2 
   1  chr1_137889044     HCab    T    C        0      0        2 
   1  chr1_137889044     HPrz    T    C        0      0        2 
   1  chr1_137889044     ZBoe    T    C      0.5      1        2 
   1  chr1_137889044     ZGre    T    C        0      0        2 
   1  chr1_137889044     ZHar    T    C        0      0        2 
   1  chr1_137889044   Sample    T    C        0      0        2 
   1  chr1_137895646     AAsi    A    C        0      0        2 
   1  chr1_137895646     AKia    A    C        0      0        2 
   1  chr1_137895646     AOna    A    C        0      0        2 
   1  chr1_137895646     ASom    A    C        0      0        2 
   1  chr1_137895646     HCab    A    C      0.5      1        2 
   1  chr1_137895646     HPrz    A    C        0      0        2 
   1  chr1_137895646     ZBoe    A    C        0      0        2 
   1  chr1_137895646     ZGre    A    C        0      0        2 
   1  chr1_137895646     ZHar    A    C        0      0        2 
   1  chr1_137895646   Sample    A    C        0      0        2 
   1  chr1_137899007     AAsi    A    G        1      2        2 
   1  chr1_137899007     AKia    A    G        0      0        2 
   1  chr1_137899007     AOna    A    G        0      0        2 
   1  chr1_137899007     ASom    A    G        1      2        2 
   1  chr1_137899007     HCab    A    G        0      0        2 
   1  chr1_137899007     HPrz    A    G        0      0        2 
   1  chr1_137899007     ZBoe    A    G        0      0        2 
   1  chr1_137899007     ZGre    A    G        0      0        2 
   1  chr1_137899007     ZHar    A    G        0      0        2 
   1  chr1_137899007   Sample    A    G        1      2        2 
   1  chr1_137910427     AAsi    G    C        0      0        2 
   1  chr1_137910427     AKia    G    C        0      0        2 
   1  chr1_137910427     AOna    G    C        0      0        2 
   1  chr1_137910427     ASom    G    C        0      0        2 
   1  chr1_137910427     HCab    G    C        0      0        2 
   1  chr1_137910427     HPrz    G    C        0      0        2 
   1  chr1_137910427     ZBoe    G    C      0.5      1        2 
   1  chr1_137910427     ZGre    G    C        0      0        2 
   1  chr1_137910427     ZHar    G    C        0      0        2 
   1  chr1_137910427   Sample    G    C        0      0        2 
   1  chr1_137916378     AAsi    C    T        0      0        2 
   1  chr1_137916378     AKia    C    T        0      0        2 
   1  chr1_137916378     AOna    C    T        0      0        2 
   1  chr1_137916378     ASom    C    T        0      0        2 
   1  chr1_137916378     HCab    C    T        1      2        2 
   1  chr1_137916378     HPrz    C    T        1      2        2 
   1  chr1_137916378     ZBoe    C    T        0      0        2 
   1  chr1_137916378     ZGre    C    T        0      0        2 
   1  chr1_137916378     ZHar    C    T        0      0        2 
   1  chr1_137916378   Sample    C    T        0      0        2 
   1  chr1_137920293     AAsi    G    A        0      0        2 
   1  chr1_137920293     AKia    G    A        0      0        2 
   1  chr1_137920293     AOna    G    A        0      0        2 
   1  chr1_137920293     ASom    G    A        0      0        2 
   1  chr1_137920293     HCab    G    A        0      0        2 
   1  chr1_137920293     HPrz    G    A        0      0        2 
   1  chr1_137920293     ZBoe    G    A        1      2        2 
   1  chr1_137920293     ZGre    G    A        1      2        2 
   1  chr1_137920293     ZHar    G    A        1      2        2 
   1  chr1_137920293   Sample    G    A        0      0        2 
   1  chr1_137920670     AAsi    G    T        0      0        2 
   1  chr1_137920670     AKia    G    T        0      0        2 
   1  chr1_137920670     AOna    G    T        0      0        2 
   1  chr1_137920670     ASom    G    T        0      0        2 
   1  chr1_137920670     HCab    G    T        0      0        2 
   1  chr1_137920670     HPrz    G    T        0      0        2 
   1  chr1_137920670     ZBoe    G    T        1      2        2 
   1  chr1_137920670     ZGre    G    T        0      0        2 
   1  chr1_137920670     ZHar    G    T        0      0        2 
   1  chr1_137920670   Sample    G    T        0      0        2 
   1  chr1_137921399     AAsi    C    T        0      0        2 
   1  chr1_137921399     AKia    C    T        0      0        2 
   1  chr1_137921399     AOna    C    T        0      0        2 
   1  chr1_137921399     ASom    C    T        0      0        2 
   1  chr1_137921399     HCab    C    T        1      2        2 
   1  chr1_137921399     HPrz    C    T        1      2        2 
   1  chr1_137921399     ZBoe    C    T        0      0        2 
   1  chr1_137921399     ZGre    C    T        0      0        2 
   1  chr1_137921399     ZHar    C    T        0      0        2 
   1  chr1_137921399   Sample    C    T        0      0        2 
   1  chr1_137936978     AAsi    C    G        0      0        2 
   1  chr1_137936978     AKia    C    G        0      0        2 
   1  chr1_137936978     AOna    C    G        0      0        2 
   1  chr1_137936978     ASom    C    G        0      0        2 
   1  chr1_137936978     HCab    C    G        0      0        2 
   1  chr1_137936978     HPrz    C    G        0      0        2 
   1  chr1_137936978     ZBoe    C    G        1      2        2 
   1  chr1_137936978     ZGre    C    G        0      0        2 
   1  chr1_137936978     ZHar    C    G        0      0        2 
   1  chr1_137936978   Sample    C    G        0      0        2 
   1  chr1_137954289     AAsi    G    A        0      0        2 
   1  chr1_137954289     AKia    G    A      0.5      1        2 
   1  chr1_137954289     AOna    G    A        1      2        2 
   1  chr1_137954289     ASom    G    A        0      0        2 
   1  chr1_137954289     HCab    G    A        0      0        2 
   1  chr1_137954289     HPrz    G    A        0      0        2 
   1  chr1_137954289     ZBoe    G    A        0      0        2 
   1  chr1_137954289     ZGre    G    A        0      0        2 
   1  chr1_137954289     ZHar    G    A        0      0        2 
   1  chr1_137954289   Sample    G    A        0      0        2 
   1  chr1_137954348     AAsi    T    A        0      0        2 
   1  chr1_137954348     AKia    T    A        0      0        2 
   1  chr1_137954348     AOna    T    A        0      0        2 
   1  chr1_137954348     ASom    T    A        0      0        2 
   1  chr1_137954348     HCab    T    A        1      2        2 
   1  chr1_137954348     HPrz    T    A        1      2        2 
   1  chr1_137954348     ZBoe    T    A        0      0        2 
   1  chr1_137954348     ZGre    T    A        0      0        2 
   1  chr1_137954348     ZHar    T    A        0      0        2 
   1  chr1_137954348   Sample    T    A        0      0        2 
   1  chr1_137958111     AAsi    C    A        0      0        2 
   1  chr1_137958111     AKia    C    A        0      0        2 
   1  chr1_137958111     AOna    C    A        0      0        2 
   1  chr1_137958111     ASom    C    A        0      0        2 
   1  chr1_137958111     HCab    C    A        0      0        2 
   1  chr1_137958111     HPrz    C    A        0      0        2 
   1  chr1_137958111     ZBoe    C    A        0      0        2 
   1  chr1_137958111     ZGre    C    A        1      2        2 
   1  chr1_137958111     ZHar    C    A        0      0        2 
   1  chr1_137958111   Sample    C    A        0      0        2 
   1  chr1_137958349     AAsi    C    T        0      0        2 
   1  chr1_137958349     AKia    C    T        0      0        2 
   1  chr1_137958349     AOna    C    T        0      0        2 
   1  chr1_137958349     ASom    C    T        0      0        2 
   1  chr1_137958349     HCab    C    T      0.5      1        2 
   1  chr1_137958349     HPrz    C    T        0      0        2 
   1  chr1_137958349     ZBoe    C    T        0      0        2 
   1  chr1_137958349     ZGre    C    T        0      0        2 
   1  chr1_137958349     ZHar    C    T        0      0        2 
   1  chr1_137958349   Sample    C    T        0      0        2 
   1  chr1_137962141     AAsi    C    T      0.5      1        2 
   1  chr1_137962141     AKia    C    T        0      0        2 
   1  chr1_137962141     AOna    C    T        0      0        2 
   1  chr1_137962141     ASom    C    T        0      0        2 
   1  chr1_137962141     HCab    C    T        0      0        2 
   1  chr1_137962141     HPrz    C    T        0      0        2 
   1  chr1_137962141     ZBoe    C    T        0      0        2 
   1  chr1_137962141     ZGre    C    T        0      0        2 
   1  chr1_137962141     ZHar    C    T        0      0        2 
   1  chr1_137962141   Sample    C    T        0      0        2 
   1  chr1_137963637     AAsi    C    T        0      0        2 
   1  chr1_137963637     AKia    C    T        0      0        2 
   1  chr1_137963637     AOna    C    T        0      0        2 
   1  chr1_137963637     ASom    C    T        0      0        2 
   1  chr1_137963637     HCab    C    T        1      2        2 
   1  chr1_137963637     HPrz    C    T        1      2        2 
   1  chr1_137963637     ZBoe    C    T        0      0        2 
   1  chr1_137963637     ZGre    C    T        0      0        2 
   1  chr1_137963637     ZHar    C    T        0      0        2 
   1  chr1_137963637   Sample    C    T        0      0        2 
   1  chr1_137972039     AAsi    G    A        0      0        2 
   1  chr1_137972039     AKia    G    A        0      0        2 
   1  chr1_137972039     AOna    G    A      0.5      1        2 
   1  chr1_137972039     ASom    G    A        0      0        2 
   1  chr1_137972039     HCab    G    A        0      0        2 
   1  chr1_137972039     HPrz    G    A        0      0        2 
   1  chr1_137972039     ZBoe    G    A        0      0        2 
   1  chr1_137972039     ZGre    G    A        0      0        2 
   1  chr1_137972039     ZHar    G    A        0      0        2 
   1  chr1_137972039   Sample    G    A        0      0        2 
   1  chr1_137974790     AAsi    T    C        0      0        2 
   1  chr1_137974790     AKia    T    C        0      0        2 
   1  chr1_137974790     AOna    T    C        0      0        2 
   1  chr1_137974790     ASom    T    C        0      0        2 
   1  chr1_137974790     HCab    T    C        0      0        2 
   1  chr1_137974790     HPrz    T    C        0      0        2 
   1  chr1_137974790     ZBoe    T    C        0      0        2 
   1  chr1_137974790     ZGre    T    C        0      0        2 
   1  chr1_137974790     ZHar    T    C        1      2        2 
   1  chr1_137974790   Sample    T    C        0      0        2 
   1  chr1_137977556     AAsi    T    C        0      0        2 
   1  chr1_137977556     AKia    T    C        0      0        2 
   1  chr1_137977556     AOna    T    C        0      0        2 
   1  chr1_137977556     ASom    T    C        0      0        2 
   1  chr1_137977556     HCab    T    C        1      2        2 
   1  chr1_137977556     HPrz    T    C        1      2        2 
   1  chr1_137977556     ZBoe    T    C        0      0        2 
   1  chr1_137977556     ZGre    T    C        0      0        2 
   1  chr1_137977556     ZHar    T    C        0      0        2 
   1  chr1_137977556   Sample    T    C        0      0        2 
   1  chr1_137985475     AAsi    T    A        0      0        2 
   1  chr1_137985475     AKia    T    A        0      0        2 
   1  chr1_137985475     AOna    T    A        0      0        2 
   1  chr1_137985475     ASom    T    A        0      0        2 
   1  chr1_137985475     HCab    T    A        0      0        2 
   1  chr1_137985475     HPrz    T    A        0      0        2 
   1  chr1_137985475     ZBoe    T    A      0.5      1        2 
   1  chr1_137985475     ZGre    T    A        0      0        2 
   1  chr1_137985475     ZHar    T    A        0      0        2 
   1  chr1_137985475   Sample    T    A        0      0        2 
   1  chr1_138001243     AAsi    A    G        0      0        2 
   1  chr1_138001243     AKia    A    G        0      0        2 
   1  chr1_138001243     AOna    A    G        0      0        2 
   1  chr1_138001243     ASom    A    G        0      0        2 
   1  chr1_138001243     HCab    A    G        1      2        2 
   1  chr1_138001243     HPrz    A    G        1      2        2 
   1  chr1_138001243     ZBoe    A    G        0      0        2 
   1  chr1_138001243     ZGre    A    G      0.5      1        2 
   1  chr1_138001243     ZHar    A    G        0      0        2 
   1  chr1_138001243   Sample    A    G        0      0        2 
   1  chr1_138001976     AAsi    G    A        0      0        2 
   1  chr1_138001976     AKia    G    A        0      0        2 
   1  chr1_138001976     AOna    G    A        0      0        2 
   1  chr1_138001976     ASom    G    A        0      0        2 
   1  chr1_138001976     HCab    G    A      0.5      1        2 
   1  chr1_138001976     HPrz    G    A        1      2        2 
   1  chr1_138001976     ZBoe    G    A        0      0        2 
   1  chr1_138001976     ZGre    G    A        0      0        2 
   1  chr1_138001976     ZHar    G    A        0      0        2 
   1  chr1_138001976   Sample    G    A        0      0        2 
   1  chr1_138006221     AAsi    A    G        0      0        2 
   1  chr1_138006221     AKia    A    G        0      0        2 
   1  chr1_138006221     AOna    A    G        0      0        2 
   1  chr1_138006221     ASom    A    G        0      0        2 
   1  chr1_138006221     HCab    A    G        1      2        2 
   1  chr1_138006221     HPrz    A    G        1      2        2 
   1  chr1_138006221     ZBoe    A    G        0      0        2 
   1  chr1_138006221     ZGre    A    G        0      0        2 
   1  chr1_138006221     ZHar    A    G        0      0        2 
   1  chr1_138006221   Sample    A    G        0      0        2 
   1  chr1_138024454     AAsi    T    C        0      0        2 
   1  chr1_138024454     AKia    T    C        0      0        2 
   1  chr1_138024454     AOna    T    C        0      0        2 
   1  chr1_138024454     ASom    T    C        0      0        2 
   1  chr1_138024454     HCab    T    C        1      2        2 
   1  chr1_138024454     HPrz    T    C        1      2        2 
   1  chr1_138024454     ZBoe    T    C        0      0        2 
   1  chr1_138024454     ZGre    T    C        0      0        2 
   1  chr1_138024454     ZHar    T    C        0      0        2 
   1  chr1_138024454   Sample    T    C        0      0        2 
   1  chr1_138026377     AAsi    C    G        0      0        2 
   1  chr1_138026377     AKia    C    G        0      0        2 
   1  chr1_138026377     AOna    C    G        0      0        2 
   1  chr1_138026377     ASom    C    G        0      0        2 
   1  chr1_138026377     HCab    C    G        0      0        2 
   1  chr1_138026377     HPrz    C    G        0      0        2 
   1  chr1_138026377     ZBoe    C    G      0.5      1        2 
   1  chr1_138026377     ZGre    C    G        0      0        2 
   1  chr1_138026377     ZHar    C    G        0      0        2 
   1  chr1_138026377   Sample    C    G        0      0        2 
   1  chr1_138048873     AAsi    A    G        0      0        2 
   1  chr1_138048873     AKia    A    G        0      0        2 
   1  chr1_138048873     AOna    A    G        0      0        2 
   1  chr1_138048873     ASom    A    G        0      0        2 
   1  chr1_138048873     HCab    A    G        0      0        2 
   1  chr1_138048873     HPrz    A    G        0      0        2 
   1  chr1_138048873     ZBoe    A    G      0.5      1        2 
   1  chr1_138048873     ZGre    A    G        0      0        2 
   1  chr1_138048873     ZHar    A    G        0      0        2 
   1  chr1_138048873   Sample    A    G        0      0        2 
   1  chr1_138053934     AAsi    T    C        0      0        2 
   1  chr1_138053934     AKia    T    C        0      0        2 
   1  chr1_138053934     AOna    T    C        0      0        2 
   1  chr1_138053934     ASom    T    C        0      0        2 
   1  chr1_138053934     HCab    T    C        1      2        2 
   1  chr1_138053934     HPrz    T    C        1      2        2 
   1  chr1_138053934     ZBoe    T    C        0      0        2 
   1  chr1_138053934     ZGre    T    C        0      0        2 
   1  chr1_138053934     ZHar    T    C        0      0        2 
   1  chr1_138053934   Sample    T    C        0      0        2 
   1  chr1_138057813     AAsi    A    G        0      0        2 
   1  chr1_138057813     AKia    A    G        0      0        2 
   1  chr1_138057813     AOna    A    G        0      0        2 
   1  chr1_138057813     ASom    A    G        0      0        2 
   1  chr1_138057813     HCab    A    G        1      2        2 
   1  chr1_138057813     HPrz    A    G        1      2        2 
   1  chr1_138057813     ZBoe    A    G        0      0        2 
   1  chr1_138057813     ZGre    A    G        0      0        2 
   1  chr1_138057813     ZHar    A    G        0      0        2 
   1  chr1_138057813   Sample    A    G        0      0        2 
   1  chr1_138058594     AAsi    G    A        0      0        2 
   1  chr1_138058594     AKia    G    A        0      0        2 
   1  chr1_138058594     AOna    G    A        0      0        2 
   1  chr1_138058594     ASom    G    A        0      0        2 
   1  chr1_138058594     HCab    G    A        0      0        2 
   1  chr1_138058594     HPrz    G    A        0      0        2 
   1  chr1_138058594     ZBoe    G    A        1      2        2 
   1  chr1_138058594     ZGre    G    A        0      0        2 
   1  chr1_138058594     ZHar    G    A        1      2        2 
   1  chr1_138058594   Sample    G    A        0      0        2 
   1  chr1_138062797     AAsi    A    G        0      0        2 
   1  chr1_138062797     AKia    A    G        0      0        2 
   1  chr1_138062797     AOna    A    G        0      0        2 
   1  chr1_138062797     ASom    A    G        0      0        2 
   1  chr1_138062797     HCab    A    G        1      2        2 
   1  chr1_138062797     HPrz    A    G        1      2        2 
   1  chr1_138062797     ZBoe    A    G        0      0        2 
   1  chr1_138062797     ZGre    A    G        0      0        2 
   1  chr1_138062797     ZHar    A    G        0      0        2 
   1  chr1_138062797   Sample    A    G        0      0        2 
   1  chr1_138065327     AAsi    C    T        0      0        2 
   1  chr1_138065327     AKia    C    T        0      0        2 
   1  chr1_138065327     AOna    C    T        0      0        2 
   1  chr1_138065327     ASom    C    T        0      0        2 
   1  chr1_138065327     HCab    C    T        0      0        2 
   1  chr1_138065327     HPrz    C    T        0      0        2 
   1  chr1_138065327     ZBoe    C    T        0      0        2 
   1  chr1_138065327     ZGre    C    T        0      0        2 
   1  chr1_138065327     ZHar    C    T        1      2        2 
   1  chr1_138065327   Sample    C    T        0      0        2 
   1  chr1_138077760     AAsi    G    C        0      0        2 
   1  chr1_138077760     AKia    G    C        0      0        2 
   1  chr1_138077760     AOna    G    C        0      0        2 
   1  chr1_138077760     ASom    G    C        0      0        2 
   1  chr1_138077760     HCab    G    C        0      0        2 
   1  chr1_138077760     HPrz    G    C        0      0        2 
   1  chr1_138077760     ZBoe    G    C        1      2        2 
   1  chr1_138077760     ZGre    G    C        1      2        2 
   1  chr1_138077760     ZHar    G    C        1      2        2 
   1  chr1_138077760   Sample    G    C        0      0        2 
   1  chr1_138081948     AAsi    G    A        0      0        2 
   1  chr1_138081948     AKia    G    A        0      0        2 
   1  chr1_138081948     AOna    G    A        0      0        2 
   1  chr1_138081948     ASom    G    A        0      0        2 
   1  chr1_138081948     HCab    G    A      0.5      1        2 
   1  chr1_138081948     HPrz    G    A        0      0        2 
   1  chr1_138081948     ZBoe    G    A        0      0        2 
   1  chr1_138081948     ZGre    G    A        0      0        2 
   1  chr1_138081948     ZHar    G    A        0      0        2 
   1  chr1_138081948   Sample    G    A        0      0        2 
   1  chr1_138083601     AAsi    G    A        0      0        2 
   1  chr1_138083601     AKia    G    A        0      0        2 
   1  chr1_138083601     AOna    G    A        0      0        2 
   1  chr1_138083601     ASom    G    A        0      0        2 
   1  chr1_138083601     HCab    G    A        1      2        2 
   1  chr1_138083601     HPrz    G    A        1      2        2 
   1  chr1_138083601     ZBoe    G    A        0      0        2 
   1  chr1_138083601     ZGre    G    A        0      0        2 
   1  chr1_138083601     ZHar    G    A        0      0        2 
   1  chr1_138083601   Sample    G    A        0      0        2 
   1  chr1_138084150     AAsi    C    T        0      0        2 
   1  chr1_138084150     AKia    C    T        0      0        2 
   1  chr1_138084150     AOna    C    T        0      0        2 
   1  chr1_138084150     ASom    C    T        0      0        2 
   1  chr1_138084150     HCab    C    T        1      2        2 
   1  chr1_138084150     HPrz    C    T        1      2        2 
   1  chr1_138084150     ZBoe    C    T        0      0        2 
   1  chr1_138084150     ZGre    C    T        0      0        2 
   1  chr1_138084150     ZHar    C    T        0      0        2 
   1  chr1_138084150   Sample    C    T        0      0        2 
   1  chr1_138088971     AAsi    T    C        0      0        2 
   1  chr1_138088971     AKia    T    C        0      0        2 
   1  chr1_138088971     AOna    T    C        0      0        2 
   1  chr1_138088971     ASom    T    C        0      0        2 
   1  chr1_138088971     HCab    T    C        1      2        2 
   1  chr1_138088971     HPrz    T    C        1      2        2 
   1  chr1_138088971     ZBoe    T    C        0      0        2 
   1  chr1_138088971     ZGre    T    C        0      0        2 
   1  chr1_138088971     ZHar    T    C        0      0        2 
   1  chr1_138088971   Sample    T    C        0      0        2 
   1  chr1_138090455     AAsi    T    C        0      0        2 
   1  chr1_138090455     AKia    T    C        0      0        2 
   1  chr1_138090455     AOna    T    C        0      0        2 
   1  chr1_138090455     ASom    T    C        0      0        2 
   1  chr1_138090455     HCab    T    C        0      0        2 
   1  chr1_138090455     HPrz    T    C        0      0        2 
   1  chr1_138090455     ZBoe    T    C        0      0        2 
   1  chr1_138090455     ZGre    T    C        0      0        2 
   1  chr1_138090455     ZHar    T    C      0.5      1        2 
   1  chr1_138090455   Sample    T    C        0      0        2 
   1  chr1_138119438     AAsi    G    T        0      0        2 
   1  chr1_138119438     AKia    G    T        0      0        2 
   1  chr1_138119438     AOna    G    T        0      0        2 
   1  chr1_138119438     ASom    G    T        0      0        2 
   1  chr1_138119438     HCab    G    T        1      2        2 
   1  chr1_138119438     HPrz    G    T        1      2        2 
   1  chr1_138119438     ZBoe    G    T        0      0        2 
   1  chr1_138119438     ZGre    G    T        0      0        2 
   1  chr1_138119438     ZHar    G    T        0      0        2 
   1  chr1_138119438   Sample    G    T        0      0        2 
   1  chr1_138121943     AAsi    G    T        0      0        2 
   1  chr1_138121943     AKia    G    T        0      0        2 
   1  chr1_138121943     AOna    G    T        0      0        2 
   1  chr1_138121943     ASom    G    T        0      0        2 
   1  chr1_138121943     HCab    G    T        0      0        2 
   1  chr1_138121943     HPrz    G    T        0      0        2 
   1  chr1_138121943     ZBoe    G    T        1      2        2 
   1  chr1_138121943     ZGre    G    T        0      0        2 
   1  chr1_138121943     ZHar    G    T        0      0        2 
   1  chr1_138121943   Sample    G    T        0      0        2 
   1  chr1_138122427     AAsi    A    G        0      0        2 
   1  chr1_138122427     AKia    A    G        0      0        2 
   1  chr1_138122427     AOna    A    G        0      0        2 
   1  chr1_138122427     ASom    A    G        0      0        2 
   1  chr1_138122427     HCab    A    G        0      0        2 
   1  chr1_138122427     HPrz    A    G        0      0        2 
   1  chr1_138122427     ZBoe    A    G        0      0        2 
   1  chr1_138122427     ZGre    A    G      0.5      1        2 
   1  chr1_138122427     ZHar    A    G        0      0        2 
   1  chr1_138122427   Sample    A    G        0      0        2 
   1  chr1_138123343     AAsi    G    A        0      0        2 
   1  chr1_138123343     AKia    G    A        0      0        2 
   1  chr1_138123343     AOna    G    A        0      0        2 
   1  chr1_138123343     ASom    G    A        0      0        2 
   1  chr1_138123343     HCab    G    A        0      0        2 
   1  chr1_138123343     HPrz    G    A        0      0        2 
   1  chr1_138123343     ZBoe    G    A        1      2        2 
   1  chr1_138123343     ZGre    G    A      0.5      1        2 
   1  chr1_138123343     ZHar    G    A        1      2        2 
   1  chr1_138123343   Sample    G    A        0      0        2 
   1  chr1_138123736     AAsi    A    G        0      0        2 
   1  chr1_138123736     AKia    A    G        0      0        2 
   1  chr1_138123736     AOna    A    G        0      0        2 
   1  chr1_138123736     ASom    A    G        0      0        2 
   1  chr1_138123736     HCab    A    G        0      0        2 
   1  chr1_138123736     HPrz    A    G        0      0        2 
   1  chr1_138123736     ZBoe    A    G      0.5      1        2 
   1  chr1_138123736     ZGre    A    G        0      0        2 
   1  chr1_138123736     ZHar    A    G        0      0        2 
   1  chr1_138123736   Sample    A    G        0      0        2 
   1  chr1_138130950     AAsi    C    T        0      0        2 
   1  chr1_138130950     AKia    C    T        0      0        2 
   1  chr1_138130950     AOna    C    T        0      0        2 
   1  chr1_138130950     ASom    C    T        0      0        2 
   1  chr1_138130950     HCab    C    T        1      2        2 
   1  chr1_138130950     HPrz    C    T        1      2        2 
   1  chr1_138130950     ZBoe    C    T        0      0        2 
   1  chr1_138130950     ZGre    C    T        0      0        2 
   1  chr1_138130950     ZHar    C    T        0      0        2 
   1  chr1_138130950   Sample    C    T        0      0        2 
   1  chr1_138134213     AAsi    T    C        0      0        2 
   1  chr1_138134213     AKia    T    C      0.5      1        2 
   1  chr1_138134213     AOna    T    C        0      0        2 
   1  chr1_138134213     ASom    T    C        0      0        2 
   1  chr1_138134213     HCab    T    C        1      2        2 
   1  chr1_138134213     HPrz    T    C        1      2        2 
   1  chr1_138134213     ZBoe    T    C        0      0        2 
   1  chr1_138134213     ZGre    T    C        0      0        2 
   1  chr1_138134213     ZHar    T    C        0      0        2 
   1  chr1_138134213   Sample    T    C        0      0        2 
   1  chr1_138136146     AAsi    C    T        0      0        2 
   1  chr1_138136146     AKia    C    T      0.5      1        2 
   1  chr1_138136146     AOna    C    T        0      0        2 
   1  chr1_138136146     ASom    C    T        0      0        2 
   1  chr1_138136146     HCab    C    T        0      0        2 
   1  chr1_138136146     HPrz    C    T        0      0        2 
   1  chr1_138136146     ZBoe    C    T        0      0        2 
   1  chr1_138136146     ZGre    C    T        0      0        2 
   1  chr1_138136146     ZHar    C    T        0      0        2 
   1  chr1_138136146   Sample    C    T        0      0        2 
   1  chr1_138140249     AAsi    A    G        0      0        2 
   1  chr1_138140249     AKia    A    G        0      0        2 
   1  chr1_138140249     AOna    A    G        0      0        2 
   1  chr1_138140249     ASom    A    G        0      0        2 
   1  chr1_138140249     HCab    A    G        1      2        2 
   1  chr1_138140249     HPrz    A    G        1      2        2 
   1  chr1_138140249     ZBoe    A    G        0      0        2 
   1  chr1_138140249     ZGre    A    G        0      0        2 
   1  chr1_138140249     ZHar    A    G        0      0        2 
   1  chr1_138140249   Sample    A    G        0      0        2 
   1  chr1_138140434     AAsi    T    C        0      0        2 
   1  chr1_138140434     AKia    T    C        0      0        2 
   1  chr1_138140434     AOna    T    C      0.5      1        2 
   1  chr1_138140434     ASom    T    C        0      0        2 
   1  chr1_138140434     HCab    T    C        0      0        2 
   1  chr1_138140434     HPrz    T    C        0      0        2 
   1  chr1_138140434     ZBoe    T    C        0      0        2 
   1  chr1_138140434     ZGre    T    C        0      0        2 
   1  chr1_138140434     ZHar    T    C        0      0        2 
   1  chr1_138140434   Sample    T    C        0      0        2 
   1  chr1_138140864     AAsi    T    C        0      0        2 
   1  chr1_138140864     AKia    T    C        0      0        2 
   1  chr1_138140864     AOna    T    C        0      0        2 
   1  chr1_138140864     ASom    T    C        0      0        2 
   1  chr1_138140864     HCab    T    C        1      2        2 
   1  chr1_138140864     HPrz    T    C        1      2        2 
   1  chr1_138140864     ZBoe    T    C        0      0        2 
   1  chr1_138140864     ZGre    T    C        0      0        2 
   1  chr1_138140864     ZHar    T    C        0      0        2 
   1  chr1_138140864   Sample    T    C        0      0        2 
   1  chr1_138145972     AAsi    T    C        0      0        2 
   1  chr1_138145972     AKia    T    C        0      0        2 
   1  chr1_138145972     AOna    T    C        0      0        2 
   1  chr1_138145972     ASom    T    C        0      0        2 
   1  chr1_138145972     HCab    T    C      0.5      1        2 
   1  chr1_138145972     HPrz    T    C        0      0        2 
   1  chr1_138145972     ZBoe    T    C        0      0        2 
   1  chr1_138145972     ZGre    T    C        0      0        2 
   1  chr1_138145972     ZHar    T    C        0      0        2 
   1  chr1_138145972   Sample    T    C        0      0        2 
   1  chr1_138149004     AAsi    T    A        0      0        2 
   1  chr1_138149004     AKia    T    A        0      0        2 
   1  chr1_138149004     AOna    T    A      0.5      1        2 
   1  chr1_138149004     ASom    T    A        0      0        2 
   1  chr1_138149004     HCab    T    A        0      0        2 
   1  chr1_138149004     HPrz    T    A        0      0        2 
   1  chr1_138149004     ZBoe    T    A        0      0        2 
   1  chr1_138149004     ZGre    T    A        0      0        2 
   1  chr1_138149004     ZHar    T    A        0      0        2 
   1  chr1_138149004   Sample    T    A        0      0        2 
   1  chr1_138155507     AAsi    G    A        0      0        2 
   1  chr1_138155507     AKia    G    A        0      0        2 
   1  chr1_138155507     AOna    G    A        0      0        2 
   1  chr1_138155507     ASom    G    A        0      0        2 
   1  chr1_138155507     HCab    G    A        1      2        2 
   1  chr1_138155507     HPrz    G    A        1      2        2 
   1  chr1_138155507     ZBoe    G    A        0      0        2 
   1  chr1_138155507     ZGre    G    A        0      0        2 
   1  chr1_138155507     ZHar    G    A        0      0        2 
   1  chr1_138155507   Sample    G    A        0      0        2 
   1  chr1_138168138     AAsi    T    C        0      0        2 
   1  chr1_138168138     AKia    T    C        1      2        2 
   1  chr1_138168138     AOna    T    C      0.5      1        2 
   1  chr1_138168138     ASom    T    C        0      0        2 
   1  chr1_138168138     HCab    T    C        0      0        2 
   1  chr1_138168138     HPrz    T    C        0      0        2 
   1  chr1_138168138     ZBoe    T    C        0      0        2 
   1  chr1_138168138     ZGre    T    C        0      0        2 
   1  chr1_138168138     ZHar    T    C        0      0        2 
   1  chr1_138168138   Sample    T    C        0      0        2 
   1  chr1_138173247     AAsi    G    A        0      0        2 
   1  chr1_138173247     AKia    G    A        0      0        2 
   1  chr1_138173247     AOna    G    A      0.5      1        2 
   1  chr1_138173247     ASom    G    A        0      0        2 
   1  chr1_138173247     HCab    G    A        0      0        2 
   1  chr1_138173247     HPrz    G    A        0      0        2 
   1  chr1_138173247     ZBoe    G    A        0      0        2 
   1  chr1_138173247     ZGre    G    A        0      0        2 
   1  chr1_138173247     ZHar    G    A        0      0        2 
   1  chr1_138173247   Sample    G    A        0      0        2 
   1  chr1_138188244     AAsi    C    G        0      0        2 
   1  chr1_138188244     AKia    C    G        0      0        2 
   1  chr1_138188244     AOna    C    G        0      0        2 
   1  chr1_138188244     ASom    C    G        0      0        2 
   1  chr1_138188244     HCab    C    G        0      0        2 
   1  chr1_138188244     HPrz    C    G        0      0        2 
   1  chr1_138188244     ZBoe    C    G        0      0        2 
   1  chr1_138188244     ZGre    C    G      0.5      1        2 
   1  chr1_138188244     ZHar    C    G        0      0        2 
   1  chr1_138188244   Sample    C    G        0      0        2 
   1  chr1_138197488     AAsi    C    T        0      0        2 
   1  chr1_138197488     AKia    C    T        0      0        2 
   1  chr1_138197488     AOna    C    T        0      0        2 
   1  chr1_138197488     ASom    C    T        0      0        2 
   1  chr1_138197488     HCab    C    T        0      0        2 
   1  chr1_138197488     HPrz    C    T        0      0        2 
   1  chr1_138197488     ZBoe    C    T        0      0        2 
   1  chr1_138197488     ZGre    C    T        0      0        2 
   1  chr1_138197488     ZHar    C    T      0.5      1        2 
   1  chr1_138197488   Sample    C    T        0      0        2 
   1  chr1_138215698     AAsi    C    T        0      0        2 
   1  chr1_138215698     AKia    C    T        0      0        2 
   1  chr1_138215698     AOna    C    T        0      0        2 
   1  chr1_138215698     ASom    C    T        0      0        2 
   1  chr1_138215698     HCab    C    T        1      2        2 
   1  chr1_138215698     HPrz    C    T        1      2        2 
   1  chr1_138215698     ZBoe    C    T        0      0        2 
   1  chr1_138215698     ZGre    C    T        0      0        2 
   1  chr1_138215698     ZHar    C    T        0      0        2 
   1  chr1_138215698   Sample    C    T        0      0        2 
   1  chr1_138216568     AAsi    A    G        0      0        2 
   1  chr1_138216568     AKia    A    G      0.5      1        2 
   1  chr1_138216568     AOna    A    G        0      0        2 
   1  chr1_138216568     ASom    A    G        0      0        2 
   1  chr1_138216568     HCab    A    G        0      0        2 
   1  chr1_138216568     HPrz    A    G        0      0        2 
   1  chr1_138216568     ZBoe    A    G        0      0        2 
   1  chr1_138216568     ZGre    A    G        0      0        2 
   1  chr1_138216568     ZHar    A    G        0      0        2 
   1  chr1_138216568   Sample    A    G        0      0        2 
   1  chr1_138217137     AAsi    C    T        0      0        2 
   1  chr1_138217137     AKia    C    T        0      0        2 
   1  chr1_138217137     AOna    C    T        0      0        2 
   1  chr1_138217137     ASom    C    T        0      0        2 
   1  chr1_138217137     HCab    C    T        0      0        2 
   1  chr1_138217137     HPrz    C    T        0      0        2 
   1  chr1_138217137     ZBoe    C    T        0      0        2 
   1  chr1_138217137     ZGre    C    T      0.5      1        2 
   1  chr1_138217137     ZHar    C    T        0      0        2 
   1  chr1_138217137   Sample    C    T        0      0        2 
   1  chr1_138230474     AAsi    T    A        0      0        2 
   1  chr1_138230474     AKia    T    A        1      2        2 
   1  chr1_138230474     AOna    T    A        1      2        2 
   1  chr1_138230474     ASom    T    A        0      0        2 
   1  chr1_138230474     HCab    T    A        0      0        2 
   1  chr1_138230474     HPrz    T    A        0      0        2 
   1  chr1_138230474     ZBoe    T    A        0      0        2 
   1  chr1_138230474     ZGre    T    A        0      0        2 
   1  chr1_138230474     ZHar    T    A        0      0        2 
   1  chr1_138230474   Sample    T    A        0      0        2 
   1  chr1_138261307     AAsi    G    A        0      0        2 
   1  chr1_138261307     AKia    G    A        0      0        2 
   1  chr1_138261307     AOna    G    A        0      0        2 
   1  chr1_138261307     ASom    G    A        0      0        2 
   1  chr1_138261307     HCab    G    A        1      2        2 
   1  chr1_138261307     HPrz    G    A        1      2        2 
   1  chr1_138261307     ZBoe    G    A        0      0        2 
   1  chr1_138261307     ZGre    G    A        0      0        2 
   1  chr1_138261307     ZHar    G    A        0      0        2 
   1  chr1_138261307   Sample    G    A        0      0        2 
   1  chr1_138266803     AAsi    T    C        0      0        2 
   1  chr1_138266803     AKia    T    C        0      0        2 
   1  chr1_138266803     AOna    T    C        0      0        2 
   1  chr1_138266803     ASom    T    C        0      0        2 
   1  chr1_138266803     HCab    T    C        0      0        2 
   1  chr1_138266803     HPrz    T    C        0      0        2 
   1  chr1_138266803     ZBoe    T    C      0.5      1        2 
   1  chr1_138266803     ZGre    T    C        0      0        2 
   1  chr1_138266803     ZHar    T    C        0      0        2 
   1  chr1_138266803   Sample    T    C        0      0        2 
   1  chr1_138270766     AAsi    G    A        0      0        2 
   1  chr1_138270766     AKia    G    A        0      0        2 
   1  chr1_138270766     AOna    G    A        0      0        2 
   1  chr1_138270766     ASom    G    A        0      0        2 
   1  chr1_138270766     HCab    G    A        0      0        2 
   1  chr1_138270766     HPrz    G    A        0      0        2 
   1  chr1_138270766     ZBoe    G    A        0      0        2 
   1  chr1_138270766     ZGre    G    A        0      0        2 
   1  chr1_138270766     ZHar    G    A        1      2        2 
   1  chr1_138270766   Sample    G    A        0      0        2 
   1  chr1_138271472     AAsi    T    A        0      0        2 
   1  chr1_138271472     AKia    T    A        0      0        2 
   1  chr1_138271472     AOna    T    A      0.5      1        2 
   1  chr1_138271472     ASom    T    A        0      0        2 
   1  chr1_138271472     HCab    T    A        0      0        2 
   1  chr1_138271472     HPrz    T    A        0      0        2 
   1  chr1_138271472     ZBoe    T    A        0      0        2 
   1  chr1_138271472     ZGre    T    A        0      0        2 
   1  chr1_138271472     ZHar    T    A        0      0        2 
   1  chr1_138271472   Sample    T    A        0      0        2 
   1  chr1_138271476     AAsi    T    C        0      0        2 
   1  chr1_138271476     AKia    T    C        0      0        2 
   1  chr1_138271476     AOna    T    C        0      0        2 
   1  chr1_138271476     ASom    T    C        0      0        2 
   1  chr1_138271476     HCab    T    C        0      0        2 
   1  chr1_138271476     HPrz    T    C        0      0        2 
   1  chr1_138271476     ZBoe    T    C        0      0        2 
   1  chr1_138271476     ZGre    T    C      0.5      1        2 
   1  chr1_138271476     ZHar    T    C        0      0        2 
   1  chr1_138271476   Sample    T    C        0      0        2 
   1  chr1_138275241     AAsi    A    G        0      0        2 
   1  chr1_138275241     AKia    A    G      0.5      1        2 
   1  chr1_138275241     AOna    A    G        0      0        2 
   1  chr1_138275241     ASom    A    G        0      0        2 
   1  chr1_138275241     HCab    A    G        0      0        2 
   1  chr1_138275241     HPrz    A    G        0      0        2 
   1  chr1_138275241     ZBoe    A    G        0      0        2 
   1  chr1_138275241     ZGre    A    G        0      0        2 
   1  chr1_138275241     ZHar    A    G        0      0        2 
   1  chr1_138275241   Sample    A    G        0      0        2 
   1  chr1_138277113     AAsi    G    C        0      0        2 
   1  chr1_138277113     AKia    G    C        0      0        2 
   1  chr1_138277113     AOna    G    C        0      0        2 
   1  chr1_138277113     ASom    G    C        0      0        2 
   1  chr1_138277113     HCab    G    C        1      2        2 
   1  chr1_138277113     HPrz    G    C        1      2        2 
   1  chr1_138277113     ZBoe    G    C        0      0        2 
   1  chr1_138277113     ZGre    G    C        0      0        2 
   1  chr1_138277113     ZHar    G    C        0      0        2 
   1  chr1_138277113   Sample    G    C        0      0        2 
   1  chr1_138279285     AAsi    G    A        0      0        2 
   1  chr1_138279285     AKia    G    A        1      2        2 
   1  chr1_138279285     AOna    G    A        1      2        2 
   1  chr1_138279285     ASom    G    A        0      0        2 
   1  chr1_138279285     HCab    G    A        0      0        2 
   1  chr1_138279285     HPrz    G    A        0      0        2 
   1  chr1_138279285     ZBoe    G    A        0      0        2 
   1  chr1_138279285     ZGre    G    A        0      0        2 
   1  chr1_138279285     ZHar    G    A        0      0        2 
   1  chr1_138279285   Sample    G    A        0      0        2 
   1  chr1_138279581     AAsi    G    A        1      2        2 
   1  chr1_138279581     AKia    G    A        0      0        2 
   1  chr1_138279581     AOna    G    A        0      0        2 
   1  chr1_138279581     ASom    G    A        1      2        2 
   1  chr1_138279581     HCab    G    A        1      2        2 
   1  chr1_138279581     HPrz    G    A        1      2        2 
   1  chr1_138279581     ZBoe    G    A        0      0        2 
   1  chr1_138279581     ZGre    G    A        0      0        2 
   1  chr1_138279581     ZHar    G    A        0      0        2 
   1  chr1_138279581   Sample    G    A        1      2        2 
   1  chr1_138283604     AAsi    T    A        0      0        2 
   1  chr1_138283604     AKia    T    A        0      0        2 
   1  chr1_138283604     AOna    T    A        0      0        2 
   1  chr1_138283604     ASom    T    A        0      0        2 
   1  chr1_138283604     HCab    T    A        1      2        2 
   1  chr1_138283604     HPrz    T    A        1      2        2 
   1  chr1_138283604     ZBoe    T    A        0      0        2 
   1  chr1_138283604     ZGre    T    A        0      0        2 
   1  chr1_138283604     ZHar    T    A        0      0        2 
   1  chr1_138283604   Sample    T    A        0      0        2 
   1  chr1_138284297     AAsi    C    T        0      0        2 
   1  chr1_138284297     AKia    C    T        0      0        2 
   1  chr1_138284297     AOna    C    T        0      0        2 
   1  chr1_138284297     ASom    C    T        0      0        2 
   1  chr1_138284297     HCab    C    T        0      0        2 
   1  chr1_138284297     HPrz    C    T        0      0        2 
   1  chr1_138284297     ZBoe    C    T        1      2        2 
   1  chr1_138284297     ZGre    C    T        0      0        2 
   1  chr1_138284297     ZHar    C    T        0      0        2 
   1  chr1_138284297   Sample    C    T        0      0        2 
   1  chr1_138286276     AAsi    C    T        0      0        2 
   1  chr1_138286276     AKia    C    T        0      0        2 
   1  chr1_138286276     AOna    C    T        0      0        2 
   1  chr1_138286276     ASom    C    T        0      0        2 
   1  chr1_138286276     HCab    C    T        1      2        2 
   1  chr1_138286276     HPrz    C    T        1      2        2 
   1  chr1_138286276     ZBoe    C    T        0      0        2 
   1  chr1_138286276     ZGre    C    T        0      0        2 
   1  chr1_138286276     ZHar    C    T        0      0        2 
   1  chr1_138286276   Sample    C    T        0      0        2 
   1  chr1_138286721     AAsi    A    G        0      0        2 
   1  chr1_138286721     AKia    A    G        0      0        2 
   1  chr1_138286721     AOna    A    G        0      0        2 
   1  chr1_138286721     ASom    A    G        0      0        2 
   1  chr1_138286721     HCab    A    G        0      0        2 
   1  chr1_138286721     HPrz    A    G      0.5      1        2 
   1  chr1_138286721     ZBoe    A    G        0      0        2 
   1  chr1_138286721     ZGre    A    G        0      0        2 
   1  chr1_138286721     ZHar    A    G        0      0        2 
   1  chr1_138286721   Sample    A    G        0      0        2 
   1  chr1_138287088     AAsi    T    C        0      0        2 
   1  chr1_138287088     AKia    T    C        0      0        2 
   1  chr1_138287088     AOna    T    C        0      0        2 
   1  chr1_138287088     ASom    T    C        0      0        2 
   1  chr1_138287088     HCab    T    C      0.5      1        2 
   1  chr1_138287088     HPrz    T    C        0      0        2 
   1  chr1_138287088     ZBoe    T    C        0      0        2 
   1  chr1_138287088     ZGre    T    C        0      0        2 
   1  chr1_138287088     ZHar    T    C        0      0        2 
   1  chr1_138287088   Sample    T    C        0      0        2 
   1  chr1_138288330     AAsi    T    C        0      0        2 
   1  chr1_138288330     AKia    T    C        0      0        2 
   1  chr1_138288330     AOna    T    C        0      0        2 
   1  chr1_138288330     ASom    T    C        0      0        2 
   1  chr1_138288330     HCab    T    C        0      0        2 
   1  chr1_138288330     HPrz    T    C        0      0        2 
   1  chr1_138288330     ZBoe    T    C      0.5      1        2 
   1  chr1_138288330     ZGre    T    C        0      0        2 
   1  chr1_138288330     ZHar    T    C        0      0        2 
   1  chr1_138288330   Sample    T    C        0      0        2 
   1  chr1_138289189     AAsi    C    T        0      0        2 
   1  chr1_138289189     AKia    C    T        0      0        2 
   1  chr1_138289189     AOna    C    T        0      0        2 
   1  chr1_138289189     ASom    C    T        0      0        2 
   1  chr1_138289189     HCab    C    T        0      0        2 
   1  chr1_138289189     HPrz    C    T        0      0        2 
   1  chr1_138289189     ZBoe    C    T      0.5      1        2 
   1  chr1_138289189     ZGre    C    T        0      0        2 
   1  chr1_138289189     ZHar    C    T        0      0        2 
   1  chr1_138289189   Sample    C    T        0      0        2 
   1  chr1_138293803     AAsi    C    T        0      0        2 
   1  chr1_138293803     AKia    C    T        0      0        2 
   1  chr1_138293803     AOna    C    T        0      0        2 
   1  chr1_138293803     ASom    C    T        0      0        2 
   1  chr1_138293803     HCab    C    T        0      0        2 
   1  chr1_138293803     HPrz    C    T        0      0        2 
   1  chr1_138293803     ZBoe    C    T        0      0        2 
   1  chr1_138293803     ZGre    C    T        0      0        2 
   1  chr1_138293803     ZHar    C    T        1      2        2 
   1  chr1_138293803   Sample    C    T        0      0        2 
   1  chr1_138295677     AAsi    T    G        0      0        2 
   1  chr1_138295677     AKia    T    G        0      0        2 
   1  chr1_138295677     AOna    T    G        0      0        2 
   1  chr1_138295677     ASom    T    G        0      0        2 
   1  chr1_138295677     HCab    T    G        0      0        2 
   1  chr1_138295677     HPrz    T    G        0      0        2 
   1  chr1_138295677     ZBoe    T    G      0.5      1        2 
   1  chr1_138295677     ZGre    T    G        0      0        2 
   1  chr1_138295677     ZHar    T    G        0      0        2 
   1  chr1_138295677   Sample    T    G        0      0        2 
   1  chr1_138296687     AAsi    T    C        0      0        2 
   1  chr1_138296687     AKia    T    C        0      0        2 
   1  chr1_138296687     AOna    T    C        0      0        2 
   1  chr1_138296687     ASom    T    C        0      0        2 
   1  chr1_138296687     HCab    T    C        1      2        2 
   1  chr1_138296687     HPrz    T    C        1      2        2 
   1  chr1_138296687     ZBoe    T    C        0      0        2 
   1  chr1_138296687     ZGre    T    C        0      0        2 
   1  chr1_138296687     ZHar    T    C        0      0        2 
   1  chr1_138296687   Sample    T    C        0      0        2 
   1  chr1_138296814     AAsi    A    G        0      0        2 
   1  chr1_138296814     AKia    A    G        0      0        2 
   1  chr1_138296814     AOna    A    G        0      0        2 
   1  chr1_138296814     ASom    A    G        0      0        2 
   1  chr1_138296814     HCab    A    G      0.5      1        2 
   1  chr1_138296814     HPrz    A    G        0      0        2 
   1  chr1_138296814     ZBoe    A    G        0      0        2 
   1  chr1_138296814     ZGre    A    G        0      0        2 
   1  chr1_138296814     ZHar    A    G        0      0        2 
   1  chr1_138296814   Sample    A    G        0      0        2 
   1  chr1_138297927     AAsi    T    C        0      0        2 
   1  chr1_138297927     AKia    T    C        0      0        2 
   1  chr1_138297927     AOna    T    C        0      0        2 
   1  chr1_138297927     ASom    T    C        0      0        2 
   1  chr1_138297927     HCab    T    C        0      0        2 
   1  chr1_138297927     HPrz    T    C        0      0        2 
   1  chr1_138297927     ZBoe    T    C        0      0        2 
   1  chr1_138297927     ZGre    T    C      0.5      1        2 
   1  chr1_138297927     ZHar    T    C        0      0        2 
   1  chr1_138297927   Sample    T    C        0      0        2 
   1  chr1_138299493     AAsi    A    G        0      0        2 
   1  chr1_138299493     AKia    A    G        0      0        2 
   1  chr1_138299493     AOna    A    G        0      0        2 
   1  chr1_138299493     ASom    A    G        0      0        2 
   1  chr1_138299493     HCab    A    G        0      0        2 
   1  chr1_138299493     HPrz    A    G      0.5      1        2 
   1  chr1_138299493     ZBoe    A    G        0      0        2 
   1  chr1_138299493     ZGre    A    G        0      0        2 
   1  chr1_138299493     ZHar    A    G        0      0        2 
   1  chr1_138299493   Sample    A    G        0      0        2 
   1  chr1_138299944     AAsi    A    G        1      2        2 
   1  chr1_138299944     AKia    A    G        0      0        2 
   1  chr1_138299944     AOna    A    G        0      0        2 
   1  chr1_138299944     ASom    A    G        1      2        2 
   1  chr1_138299944     HCab    A    G        0      0        2 
   1  chr1_138299944     HPrz    A    G        0      0        2 
   1  chr1_138299944     ZBoe    A    G        0      0        2 
   1  chr1_138299944     ZGre    A    G        0      0        2 
   1  chr1_138299944     ZHar    A    G        0      0        2 
   1  chr1_138299944   Sample    A    G        1      2        2 
   1  chr1_138312759     AAsi    G    C        0      0        2 
   1  chr1_138312759     AKia    G    C        0      0        2 
   1  chr1_138312759     AOna    G    C        0      0        2 
   1  chr1_138312759     ASom    G    C        0      0        2 
   1  chr1_138312759     HCab    G    C        1      2        2 
   1  chr1_138312759     HPrz    G    C        1      2        2 
   1  chr1_138312759     ZBoe    G    C        0      0        2 
   1  chr1_138312759     ZGre    G    C        0      0        2 
   1  chr1_138312759     ZHar    G    C        0      0        2 
   1  chr1_138312759   Sample    G    C        0      0        2 
   1  chr1_138315128     AAsi    A    G        0      0        2 
   1  chr1_138315128     AKia    A    G        1      2        2 
   1  chr1_138315128     AOna    A    G        0      0        2 
   1  chr1_138315128     ASom    A    G        0      0        2 
   1  chr1_138315128     HCab    A    G        0      0        2 
   1  chr1_138315128     HPrz    A    G        0      0        2 
   1  chr1_138315128     ZBoe    A    G        0      0        2 
   1  chr1_138315128     ZGre    A    G        0      0        2 
   1  chr1_138315128     ZHar    A    G        0      0        2 
   1  chr1_138315128   Sample    A    G        0      0        2 
   1  chr1_138320314     AAsi    C    A        0      0        2 
   1  chr1_138320314     AKia    C    A        1      2        2 
   1  chr1_138320314     AOna    C    A        0      0        2 
   1  chr1_138320314     ASom    C    A        0      0        2 
   1  chr1_138320314     HCab    C    A        0      0        2 
   1  chr1_138320314     HPrz    C    A        0      0        2 
   1  chr1_138320314     ZBoe    C    A        0      0        2 
   1  chr1_138320314     ZGre    C    A        0      0        2 
   1  chr1_138320314     ZHar    C    A        0      0        2 
   1  chr1_138320314   Sample    C    A        0      0        2 
   1  chr1_138321046     AAsi    A    G        0      0        2 
   1  chr1_138321046     AKia    A    G        0      0        2 
   1  chr1_138321046     AOna    A    G        0      0        2 
   1  chr1_138321046     ASom    A    G        0      0        2 
   1  chr1_138321046     HCab    A    G        0      0        2 
   1  chr1_138321046     HPrz    A    G        0      0        2 
   1  chr1_138321046     ZBoe    A    G        0      0        2 
   1  chr1_138321046     ZGre    A    G      0.5      1        2 
   1  chr1_138321046     ZHar    A    G        0      0        2 
   1  chr1_138321046   Sample    A    G        0      0        2 
   1  chr1_138322352     AAsi    T    G        0      0        2 
   1  chr1_138322352     AKia    T    G        0      0        2 
   1  chr1_138322352     AOna    T    G        0      0        2 
   1  chr1_138322352     ASom    T    G        0      0        2 
   1  chr1_138322352     HCab    T    G        0      0        2 
   1  chr1_138322352     HPrz    T    G        0      0        2 
   1  chr1_138322352     ZBoe    T    G        0      0        2 
   1  chr1_138322352     ZGre    T    G        0      0        2 
   1  chr1_138322352     ZHar    T    G        1      2        2 
   1  chr1_138322352   Sample    T    G        0      0        2 
   1  chr1_138326277     AAsi    C    T        0      0        2 
   1  chr1_138326277     AKia    C    T        0      0        2 
   1  chr1_138326277     AOna    C    T        0      0        2 
   1  chr1_138326277     ASom    C    T        0      0        2 
   1  chr1_138326277     HCab    C    T        0      0        2 
   1  chr1_138326277     HPrz    C    T        0      0        2 
   1  chr1_138326277     ZBoe    C    T        1      2        2 
   1  chr1_138326277     ZGre    C    T        1      2        2 
   1  chr1_138326277     ZHar    C    T        1      2        2 
   1  chr1_138326277   Sample    C    T        0      0        2 
   1  chr1_138326522     AAsi    A    G        0      0        2 
   1  chr1_138326522     AKia    A    G        0      0        2 
   1  chr1_138326522     AOna    A    G        0      0        2 
   1  chr1_138326522     ASom    A    G        1      2        2 
   1  chr1_138326522     HCab    A    G        0      0        2 
   1  chr1_138326522     HPrz    A    G        0      0        2 
   1  chr1_138326522     ZBoe    A    G        0      0        2 
   1  chr1_138326522     ZGre    A    G        0      0        2 
   1  chr1_138326522     ZHar    A    G        0      0        2 
   1  chr1_138326522   Sample    A    G        0      0        2 
   1  chr1_138330223     AAsi    A    G        0      0        2 
   1  chr1_138330223     AKia    A    G        0      0        2 
   1  chr1_138330223     AOna    A    G        0      0        2 
   1  chr1_138330223     ASom    A    G        0      0        2 
   1  chr1_138330223     HCab    A    G        1      2        2 
   1  chr1_138330223     HPrz    A    G        1      2        2 
   1  chr1_138330223     ZBoe    A    G        0      0        2 
   1  chr1_138330223     ZGre    A    G        0      0        2 
   1  chr1_138330223     ZHar    A    G        0      0        2 
   1  chr1_138330223   Sample    A    G        0      0        2 
   1  chr1_138331494     AAsi    A    C        0      0        2 
   1  chr1_138331494     AKia    A    C        0      0        2 
   1  chr1_138331494     AOna    A    C        0      0        2 
   1  chr1_138331494     ASom    A    C        0      0        2 
   1  chr1_138331494     HCab    A    C        0      0        2 
   1  chr1_138331494     HPrz    A    C        0      0        2 
   1  chr1_138331494     ZBoe    A    C        0      0        2 
   1  chr1_138331494     ZGre    A    C        0      0        2 
   1  chr1_138331494     ZHar    A    C        1      2        2 
   1  chr1_138331494   Sample    A    C        0      0        2 
   1  chr1_138331564     AAsi    A    G        0      0        2 
   1  chr1_138331564     AKia    A    G        0      0        2 
   1  chr1_138331564     AOna    A    G        0      0        2 
   1  chr1_138331564     ASom    A    G        0      0        2 
   1  chr1_138331564     HCab    A    G        1      2        2 
   1  chr1_138331564     HPrz    A    G        1      2        2 
   1  chr1_138331564     ZBoe    A    G        0      0        2 
   1  chr1_138331564     ZGre    A    G        0      0        2 
   1  chr1_138331564     ZHar    A    G        0      0        2 
   1  chr1_138331564   Sample    A    G        0      0        2 
   1  chr1_138332729     AAsi    A    G        0      0        2 
   1  chr1_138332729     AKia    A    G        0      0        2 
   1  chr1_138332729     AOna    A    G        0      0        2 
   1  chr1_138332729     ASom    A    G        0      0        2 
   1  chr1_138332729     HCab    A    G        1      2        2 
   1  chr1_138332729     HPrz    A    G        1      2        2 
   1  chr1_138332729     ZBoe    A    G        0      0        2 
   1  chr1_138332729     ZGre    A    G        0      0        2 
   1  chr1_138332729     ZHar    A    G        0      0        2 
   1  chr1_138332729   Sample    A    G        0      0        2 
   1  chr1_138334417     AAsi    G    A        0      0        2 
   1  chr1_138334417     AKia    G    A        0      0        2 
   1  chr1_138334417     AOna    G    A        0      0        2 
   1  chr1_138334417     ASom    G    A        0      0        2 
   1  chr1_138334417     HCab    G    A        1      2        2 
   1  chr1_138334417     HPrz    G    A        1      2        2 
   1  chr1_138334417     ZBoe    G    A        0      0        2 
   1  chr1_138334417     ZGre    G    A        0      0        2 
   1  chr1_138334417     ZHar    G    A        0      0        2 
   1  chr1_138334417   Sample    G    A        0      0        2 
   1  chr1_138337590     AAsi    T    C        0      0        2 
   1  chr1_138337590     AKia    T    C        0      0        2 
   1  chr1_138337590     AOna    T    C        0      0        2 
   1  chr1_138337590     ASom    T    C        0      0        2 
   1  chr1_138337590     HCab    T    C        1      2        2 
   1  chr1_138337590     HPrz    T    C        1      2        2 
   1  chr1_138337590     ZBoe    T    C        0      0        2 
   1  chr1_138337590     ZGre    T    C        0      0        2 
   1  chr1_138337590     ZHar    T    C        0      0        2 
   1  chr1_138337590   Sample    T    C        0      0        2 
   1  chr1_138340116     AAsi    T    C        0      0        2 
   1  chr1_138340116     AKia    T    C        0      0        2 
   1  chr1_138340116     AOna    T    C        0      0        2 
   1  chr1_138340116     ASom    T    C        0      0        2 
   1  chr1_138340116     HCab    T    C        0      0        2 
   1  chr1_138340116     HPrz    T    C        0      0        2 
   1  chr1_138340116     ZBoe    T    C        0      0        2 
   1  chr1_138340116     ZGre    T    C        0      0        2 
   1  chr1_138340116     ZHar    T    C        1      2        2 
   1  chr1_138340116   Sample    T    C        0      0        2 
   1  chr1_138346715     AAsi    A    G        0      0        2 
   1  chr1_138346715     AKia    A    G        0      0        2 
   1  chr1_138346715     AOna    A    G        0      0        2 
   1  chr1_138346715     ASom    A    G        0      0        2 
   1  chr1_138346715     HCab    A    G        0      0        2 
   1  chr1_138346715     HPrz    A    G        0      0        2 
   1  chr1_138346715     ZBoe    A    G      0.5      1        2 
   1  chr1_138346715     ZGre    A    G        0      0        2 
   1  chr1_138346715     ZHar    A    G        0      0        2 
   1  chr1_138346715   Sample    A    G        0      0        2 
   1  chr1_138365160     AAsi    A    G        0      0        2 
   1  chr1_138365160     AKia    A    G        0      0        2 
   1  chr1_138365160     AOna    A    G        0      0        2 
   1  chr1_138365160     ASom    A    G        0      0        2 
   1  chr1_138365160     HCab    A    G        0      0        2 
   1  chr1_138365160     HPrz    A    G        0      0        2 
   1  chr1_138365160     ZBoe    A    G      0.5      1        2 
   1  chr1_138365160     ZGre    A    G        0      0        2 
   1  chr1_138365160     ZHar    A    G        0      0        2 
   1  chr1_138365160   Sample    A    G        0      0        2 
   1  chr1_138375469     AAsi    T    A        0      0        2 
   1  chr1_138375469     AKia    T    A        1      2        2 
   1  chr1_138375469     AOna    T    A        1      2        2 
   1  chr1_138375469     ASom    T    A        0      0        2 
   1  chr1_138375469     HCab    T    A        0      0        2 
   1  chr1_138375469     HPrz    T    A        0      0        2 
   1  chr1_138375469     ZBoe    T    A        0      0        2 
   1  chr1_138375469     ZGre    T    A        0      0        2 
   1  chr1_138375469     ZHar    T    A        0      0        2 
   1  chr1_138375469   Sample    T    A        0      0        2 
   1  chr1_138386719     AAsi    G    T        0      0        2 
   1  chr1_138386719     AKia    G    T        1      2        2 
   1  chr1_138386719     AOna    G    T        1      2        2 
   1  chr1_138386719     ASom    G    T        1      2        2 
   1  chr1_138386719     HCab    G    T        0      0        2 
   1  chr1_138386719     HPrz    G    T        0      0        2 
   1  chr1_138386719     ZBoe    G    T        0      0        2 
   1  chr1_138386719     ZGre    G    T        0      0        2 
   1  chr1_138386719     ZHar    G    T        0      0        2 
   1  chr1_138386719   Sample    G    T        0      0        2 
   1  chr1_138390972     AAsi    A    G        0      0        2 
   1  chr1_138390972     AKia    A    G        0      0        2 
   1  chr1_138390972     AOna    A    G        0      0        2 
   1  chr1_138390972     ASom    A    G        0      0        2 
   1  chr1_138390972     HCab    A    G        0      0        2 
   1  chr1_138390972     HPrz    A    G        0      0        2 
   1  chr1_138390972     ZBoe    A    G        0      0        2 
   1  chr1_138390972     ZGre    A    G        1      2        2 
   1  chr1_138390972     ZHar    A    G        0      0        2 
   1  chr1_138390972   Sample    A    G        0      0        2 
   1  chr1_138391826     AAsi    G    A        0      0        2 
   1  chr1_138391826     AKia    G    A        0      0        2 
   1  chr1_138391826     AOna    G    A        0      0        2 
   1  chr1_138391826     ASom    G    A        0      0        2 
   1  chr1_138391826     HCab    G    A        0      0        2 
   1  chr1_138391826     HPrz    G    A        0      0        2 
   1  chr1_138391826     ZBoe    G    A        0      0        2 
   1  chr1_138391826     ZGre    G    A        1      2        2 
   1  chr1_138391826     ZHar    G    A        0      0        2 
   1  chr1_138391826   Sample    G    A        0      0        2 
   1  chr1_138392282     AAsi    A    G        0      0        2 
   1  chr1_138392282     AKia    A    G        0      0        2 
   1  chr1_138392282     AOna    A    G        0      0        2 
   1  chr1_138392282     ASom    A    G        0      0        2 
   1  chr1_138392282     HCab    A    G        0      0        2 
   1  chr1_138392282     HPrz    A    G        0      0        2 
   1  chr1_138392282     ZBoe    A    G        0      0        2 
   1  chr1_138392282     ZGre    A    G        0      0        2 
   1  chr1_138392282     ZHar    A    G      0.5      1        2 
   1  chr1_138392282   Sample    A    G        0      0        2 
   1  chr1_138394866     AAsi    C    G        0      0        2 
   1  chr1_138394866     AKia    C    G        0      0        2 
   1  chr1_138394866     AOna    C    G      0.5      1        2 
   1  chr1_138394866     ASom    C    G        0      0        2 
   1  chr1_138394866     HCab    C    G        0      0        2 
   1  chr1_138394866     HPrz    C    G        0      0        2 
   1  chr1_138394866     ZBoe    C    G        0      0        2 
   1  chr1_138394866     ZGre    C    G        0      0        2 
   1  chr1_138394866     ZHar    C    G        0      0        2 
   1  chr1_138394866   Sample    C    G        0      0        2 
   1  chr1_138397500     AAsi    T    C        0      0        2 
   1  chr1_138397500     AKia    T    C        0      0        2 
   1  chr1_138397500     AOna    T    C        0      0        2 
   1  chr1_138397500     ASom    T    C        0      0        2 
   1  chr1_138397500     HCab    T    C        0      0        2 
   1  chr1_138397500     HPrz    T    C        0      0        2 
   1  chr1_138397500     ZBoe    T    C      0.5      1        2 
   1  chr1_138397500     ZGre    T    C        1      2        2 
   1  chr1_138397500     ZHar    T    C        0      0        2 
   1  chr1_138397500   Sample    T    C        0      0        2 
   1  chr1_138398189     AAsi    G    A        0      0        2 
   1  chr1_138398189     AKia    G    A        0      0        2 
   1  chr1_138398189     AOna    G    A        0      0        2 
   1  chr1_138398189     ASom    G    A        0      0        2 
   1  chr1_138398189     HCab    G    A        0      0        2 
   1  chr1_138398189     HPrz    G    A        0      0        2 
   1  chr1_138398189     ZBoe    G    A      0.5      1        2 
   1  chr1_138398189     ZGre    G    A        0      0        2 
   1  chr1_138398189     ZHar    G    A        0      0        2 
   1  chr1_138398189   Sample    G    A        0      0        2 
   1  chr1_138400841     AAsi    C    G        0      0        2 
   1  chr1_138400841     AKia    C    G        0      0        2 
   1  chr1_138400841     AOna    C    G        0      0        2 
   1  chr1_138400841     ASom    C    G        0      0        2 
   1  chr1_138400841     HCab    C    G        0      0        2 
   1  chr1_138400841     HPrz    C    G        0      0        2 
   1  chr1_138400841     ZBoe    C    G      0.5      1        2 
   1  chr1_138400841     ZGre    C    G        0      0        2 
   1  chr1_138400841     ZHar    C    G        0      0        2 
   1  chr1_138400841   Sample    C    G        0      0        2 
   1  chr1_138403204     AAsi    A    G        0      0        2 
   1  chr1_138403204     AKia    A    G        0      0        2 
   1  chr1_138403204     AOna    A    G        0      0        2 
   1  chr1_138403204     ASom    A    G        0      0        2 
   1  chr1_138403204     HCab    A    G        0      0        2 
   1  chr1_138403204     HPrz    A    G        0      0        2 
   1  chr1_138403204     ZBoe    A    G      0.5      1        2 
   1  chr1_138403204     ZGre    A    G        0      0        2 
   1  chr1_138403204     ZHar    A    G        0      0        2 
   1  chr1_138403204   Sample    A    G        0      0        2 
   1  chr1_138405298     AAsi    G    C        0      0        2 
   1  chr1_138405298     AKia    G    C        0      0        2 
   1  chr1_138405298     AOna    G    C        0      0        2 
   1  chr1_138405298     ASom    G    C        0      0        2 
   1  chr1_138405298     HCab    G    C        1      2        2 
   1  chr1_138405298     HPrz    G    C        1      2        2 
   1  chr1_138405298     ZBoe    G    C        0      0        2 
   1  chr1_138405298     ZGre    G    C        0      0        2 
   1  chr1_138405298     ZHar    G    C        0      0        2 
   1  chr1_138405298   Sample    G    C        0      0        2 
   1  chr1_138405805     AAsi    A    G        1      2        2 
   1  chr1_138405805     AKia    A    G        0      0        2 
   1  chr1_138405805     AOna    A    G        0      0        2 
   1  chr1_138405805     ASom    A    G        0      0        2 
   1  chr1_138405805     HCab    A    G        0      0        2 
   1  chr1_138405805     HPrz    A    G        0      0        2 
   1  chr1_138405805     ZBoe    A    G        0      0        2 
   1  chr1_138405805     ZGre    A    G        0      0        2 
   1  chr1_138405805     ZHar    A    G      0.5      1        2 
   1  chr1_138405805   Sample    A    G        1      2        2 
   1  chr1_138408467     AAsi    G    T        0      0        2 
   1  chr1_138408467     AKia    G    T        0      0        2 
   1  chr1_138408467     AOna    G    T        0      0        2 
   1  chr1_138408467     ASom    G    T        0      0        2 
   1  chr1_138408467     HCab    G    T        0      0        2 
   1  chr1_138408467     HPrz    G    T        0      0        2 
   1  chr1_138408467     ZBoe    G    T        0      0        2 
   1  chr1_138408467     ZGre    G    T        0      0        2 
   1  chr1_138408467     ZHar    G    T      0.5      1        2 
   1  chr1_138408467   Sample    G    T        0      0        2 
   1  chr1_138409964     AAsi    G    T        0      0        2 
   1  chr1_138409964     AKia    G    T        0      0        2 
   1  chr1_138409964     AOna    G    T        0      0        2 
   1  chr1_138409964     ASom    G    T        0      0        2 
   1  chr1_138409964     HCab    G    T        0      0        2 
   1  chr1_138409964     HPrz    G    T        0      0        2 
   1  chr1_138409964     ZBoe    G    T      0.5      1        2 
   1  chr1_138409964     ZGre    G    T        0      0        2 
   1  chr1_138409964     ZHar    G    T        0      0        2 
   1  chr1_138409964   Sample    G    T        0      0        2 
   1  chr1_138410104     AAsi    C    A        0      0        2 
   1  chr1_138410104     AKia    C    A        0      0        2 
   1  chr1_138410104     AOna    C    A        1      2        2 
   1  chr1_138410104     ASom    C    A        0      0        2 
   1  chr1_138410104     HCab    C    A        0      0        2 
   1  chr1_138410104     HPrz    C    A        0      0        2 
   1  chr1_138410104     ZBoe    C    A        0      0        2 
   1  chr1_138410104     ZGre    C    A        0      0        2 
   1  chr1_138410104     ZHar    C    A        0      0        2 
   1  chr1_138410104   Sample    C    A        0      0        2 
   1  chr1_138412103     AAsi    C    G        0      0        2 
   1  chr1_138412103     AKia    C    G        0      0        2 
   1  chr1_138412103     AOna    C    G        0      0        2 
   1  chr1_138412103     ASom    C    G        0      0        2 
   1  chr1_138412103     HCab    C    G        1      2        2 
   1  chr1_138412103     HPrz    C    G        1      2        2 
   1  chr1_138412103     ZBoe    C    G        0      0        2 
   1  chr1_138412103     ZGre    C    G        0      0        2 
   1  chr1_138412103     ZHar    C    G        0      0        2 
   1  chr1_138412103   Sample    C    G        0      0        2 
   1  chr1_138416072     AAsi    A    G        0      0        2 
   1  chr1_138416072     AKia    A    G        0      0        2 
   1  chr1_138416072     AOna    A    G        0      0        2 
   1  chr1_138416072     ASom    A    G        0      0        2 
   1  chr1_138416072     HCab    A    G        1      2        2 
   1  chr1_138416072     HPrz    A    G        1      2        2 
   1  chr1_138416072     ZBoe    A    G        0      0        2 
   1  chr1_138416072     ZGre    A    G        0      0        2 
   1  chr1_138416072     ZHar    A    G        0      0        2 
   1  chr1_138416072   Sample    A    G        0      0        2 
   1  chr1_138417830     AAsi    A    G        0      0        2 
   1  chr1_138417830     AKia    A    G        1      2        2 
   1  chr1_138417830     AOna    A    G        0      0        2 
   1  chr1_138417830     ASom    A    G        0      0        2 
   1  chr1_138417830     HCab    A    G        0      0        2 
   1  chr1_138417830     HPrz    A    G        0      0        2 
   1  chr1_138417830     ZBoe    A    G        0      0        2 
   1  chr1_138417830     ZGre    A    G        0      0        2 
   1  chr1_138417830     ZHar    A    G        0      0        2 
   1  chr1_138417830   Sample    A    G        0      0        2 
   1  chr1_138421136     AAsi    T    C        0      0        2 
   1  chr1_138421136     AKia    T    C        0      0        2 
   1  chr1_138421136     AOna    T    C        0      0        2 
   1  chr1_138421136     ASom    T    C        0      0        2 
   1  chr1_138421136     HCab    T    C      0.5      1        2 
   1  chr1_138421136     HPrz    T    C        0      0        2 
   1  chr1_138421136     ZBoe    T    C        0      0        2 
   1  chr1_138421136     ZGre    T    C        0      0        2 
   1  chr1_138421136     ZHar    T    C        0      0        2 
   1  chr1_138421136   Sample    T    C        0      0        2 
   1  chr1_138421367     AAsi    A    G        0      0        2 
   1  chr1_138421367     AKia    A    G        0      0        2 
   1  chr1_138421367     AOna    A    G        0      0        2 
   1  chr1_138421367     ASom    A    G        0      0        2 
   1  chr1_138421367     HCab    A    G        0      0        2 
   1  chr1_138421367     HPrz    A    G      0.5      1        2 
   1  chr1_138421367     ZBoe    A    G        0      0        2 
   1  chr1_138421367     ZGre    A    G        0      0        2 
   1  chr1_138421367     ZHar    A    G        0      0        2 
   1  chr1_138421367   Sample    A    G        0      0        2 
   1  chr1_138432689     AAsi    A    G        0      0        2 
   1  chr1_138432689     AKia    A    G        0      0        2 
   1  chr1_138432689     AOna    A    G        0      0        2 
   1  chr1_138432689     ASom    A    G        0      0        2 
   1  chr1_138432689     HCab    A    G        0      0        2 
   1  chr1_138432689     HPrz    A    G        0      0        2 
   1  chr1_138432689     ZBoe    A    G      0.5      1        2 
   1  chr1_138432689     ZGre    A    G        0      0        2 
   1  chr1_138432689     ZHar    A    G        0      0        2 
   1  chr1_138432689   Sample    A    G        0      0        2 
   1  chr1_138432866     AAsi    T    C        0      0        2 
   1  chr1_138432866     AKia    T    C        0      0        2 
   1  chr1_138432866     AOna    T    C        0      0        2 
   1  chr1_138432866     ASom    T    C        0      0        2 
   1  chr1_138432866     HCab    T    C        1      2        2 
   1  chr1_138432866     HPrz    T    C        1      2        2 
   1  chr1_138432866     ZBoe    T    C        0      0        2 
   1  chr1_138432866     ZGre    T    C        0      0        2 
   1  chr1_138432866     ZHar    T    C        0      0        2 
   1  chr1_138432866   Sample    T    C        0      0        2 
   1  chr1_138440846     AAsi    C    G        0      0        2 
   1  chr1_138440846     AKia    C    G        0      0        2 
   1  chr1_138440846     AOna    C    G        0      0        2 
   1  chr1_138440846     ASom    C    G        0      0        2 
   1  chr1_138440846     HCab    C    G        1      2        2 
   1  chr1_138440846     HPrz    C    G        1      2        2 
   1  chr1_138440846     ZBoe    C    G        0      0        2 
   1  chr1_138440846     ZGre    C    G        0      0        2 
   1  chr1_138440846     ZHar    C    G        0      0        2 
   1  chr1_138440846   Sample    C    G        0      0        2 
   1  chr1_138451535     AAsi    A    G        0      0        2 
   1  chr1_138451535     AKia    A    G        0      0        2 
   1  chr1_138451535     AOna    A    G        0      0        2 
   1  chr1_138451535     ASom    A    G        0      0        2 
   1  chr1_138451535     HCab    A    G      0.5      1        2 
   1  chr1_138451535     HPrz    A    G        0      0        2 
   1  chr1_138451535     ZBoe    A    G        0      0        2 
   1  chr1_138451535     ZGre    A    G        0      0        2 
   1  chr1_138451535     ZHar    A    G        0      0        2 
   1  chr1_138451535   Sample    A    G        0      0        2 
   1  chr1_138454050     AAsi    A    G        0      0        2 
   1  chr1_138454050     AKia    A    G        1      2        2 
   1  chr1_138454050     AOna    A    G        0      0        2 
   1  chr1_138454050     ASom    A    G        0      0        2 
   1  chr1_138454050     HCab    A    G        0      0        2 
   1  chr1_138454050     HPrz    A    G        0      0        2 
   1  chr1_138454050     ZBoe    A    G        0      0        2 
   1  chr1_138454050     ZGre    A    G        0      0        2 
   1  chr1_138454050     ZHar    A    G        0      0        2 
   1  chr1_138454050   Sample    A    G        0      0        2 
   1  chr1_138455493     AAsi    G    C        0      0        2 
   1  chr1_138455493     AKia    G    C        0      0        2 
   1  chr1_138455493     AOna    G    C        0      0        2 
   1  chr1_138455493     ASom    G    C        0      0        2 
   1  chr1_138455493     HCab    G    C        1      2        2 
   1  chr1_138455493     HPrz    G    C        1      2        2 
   1  chr1_138455493     ZBoe    G    C        0      0        2 
   1  chr1_138455493     ZGre    G    C        0      0        2 
   1  chr1_138455493     ZHar    G    C        0      0        2 
   1  chr1_138455493   Sample    G    C        0      0        2 
   1  chr1_138457185     AAsi    A    G        0      0        2 
   1  chr1_138457185     AKia    A    G        0      0        2 
   1  chr1_138457185     AOna    A    G        0      0        2 
   1  chr1_138457185     ASom    A    G        0      0        2 
   1  chr1_138457185     HCab    A    G        0      0        2 
   1  chr1_138457185     HPrz    A    G        0      0        2 
   1  chr1_138457185     ZBoe    A    G        0      0        2 
   1  chr1_138457185     ZGre    A    G      0.5      1        2 
   1  chr1_138457185     ZHar    A    G        0      0        2 
   1  chr1_138457185   Sample    A    G        0      0        2 
   1  chr1_138480282     AAsi    T    C        0      0        2 
   1  chr1_138480282     AKia    T    C        0      0        2 
   1  chr1_138480282     AOna    T    C        0      0        2 
   1  chr1_138480282     ASom    T    C        0      0        2 
   1  chr1_138480282     HCab    T    C        0      0        2 
   1  chr1_138480282     HPrz    T    C        0      0        2 
   1  chr1_138480282     ZBoe    T    C        0      0        2 
   1  chr1_138480282     ZGre    T    C        0      0        2 
   1  chr1_138480282     ZHar    T    C      0.5      1        2 
   1  chr1_138480282   Sample    T    C        0      0        2 
   1  chr1_138480886     AAsi    G    T        1      2        2 
   1  chr1_138480886     AKia    G    T        1      2        2 
   1  chr1_138480886     AOna    G    T        1      2        2 
   1  chr1_138480886     ASom    G    T        1      2        2 
   1  chr1_138480886     HCab    G    T        0      0        2 
   1  chr1_138480886     HPrz    G    T        0      0        2 
   1  chr1_138480886     ZBoe    G    T        0      0        2 
   1  chr1_138480886     ZGre    G    T        0      0        2 
   1  chr1_138480886     ZHar    G    T        0      0        2 
   1  chr1_138480886   Sample    G    T        1      2        2 
   1  chr1_138498309     AAsi    C    T        0      0        2 
   1  chr1_138498309     AKia    C    T        0      0        2 
   1  chr1_138498309     AOna    C    T        0      0        2 
   1  chr1_138498309     ASom    C    T        0      0        2 
   1  chr1_138498309     HCab    C    T        0      0        2 
   1  chr1_138498309     HPrz    C    T        0      0        2 
   1  chr1_138498309     ZBoe    C    T      0.5      1        2 
   1  chr1_138498309     ZGre    C    T        0      0        2 
   1  chr1_138498309     ZHar    C    T        0      0        2 
   1  chr1_138498309   Sample    C    T        0      0        2 
   1  chr1_138499025     AAsi    T    C        0      0        2 
   1  chr1_138499025     AKia    T    C        0      0        2 
   1  chr1_138499025     AOna    T    C        0      0        2 
   1  chr1_138499025     ASom    T    C        0      0        2 
   1  chr1_138499025     HCab    T    C        0      0        2 
   1  chr1_138499025     HPrz    T    C        0      0        2 
   1  chr1_138499025     ZBoe    T    C      0.5      1        2 
   1  chr1_138499025     ZGre    T    C        0      0        2 
   1  chr1_138499025     ZHar    T    C        0      0        2 
   1  chr1_138499025   Sample    T    C        0      0        2 
   1  chr1_138514933     AAsi    C    T        0      0        2 
   1  chr1_138514933     AKia    C    T      0.5      1        2 
   1  chr1_138514933     AOna    C    T        0      0        2 
   1  chr1_138514933     ASom    C    T        0      0        2 
   1  chr1_138514933     HCab    C    T        0      0        2 
   1  chr1_138514933     HPrz    C    T        0      0        2 
   1  chr1_138514933     ZBoe    C    T        0      0        2 
   1  chr1_138514933     ZGre    C    T        0      0        2 
   1  chr1_138514933     ZHar    C    T      0.5      1        2 
   1  chr1_138514933   Sample    C    T        0      0        2 
   1  chr1_138522894     AAsi    G    A      0.5      1        2 
   1  chr1_138522894     AKia    G    A        0      0        2 
   1  chr1_138522894     AOna    G    A        0      0        2 
   1  chr1_138522894     ASom    G    A        0      0        2 
   1  chr1_138522894     HCab    G    A        0      0        2 
   1  chr1_138522894     HPrz    G    A        0      0        2 
   1  chr1_138522894     ZBoe    G    A        0      0        2 
   1  chr1_138522894     ZGre    G    A        0      0        2 
   1  chr1_138522894     ZHar    G    A        0      0        2 
   1  chr1_138522894   Sample    G    A        0      0        2 
   1  chr1_138528127     AAsi    A    G        0      0        2 
   1  chr1_138528127     AKia    A    G        0      0        2 
   1  chr1_138528127     AOna    A    G        0      0        2 
   1  chr1_138528127     ASom    A    G        0      0        2 
   1  chr1_138528127     HCab    A    G      0.5      1        2 
   1  chr1_138528127     HPrz    A    G        0      0        2 
   1  chr1_138528127     ZBoe    A    G        0      0        2 
   1  chr1_138528127     ZGre    A    G        0      0        2 
   1  chr1_138528127     ZHar    A    G        0      0        2 
   1  chr1_138528127   Sample    A    G        0      0        2 
   1  chr1_138536191     AAsi    T    C      0.5      1        2 
   1  chr1_138536191     AKia    T    C        0      0        2 
   1  chr1_138536191     AOna    T    C        0      0        2 
   1  chr1_138536191     ASom    T    C        0      0        2 
   1  chr1_138536191     HCab    T    C        0      0        2 
   1  chr1_138536191     HPrz    T    C        0      0        2 
   1  chr1_138536191     ZBoe    T    C        0      0        2 
   1  chr1_138536191     ZGre    T    C        0      0        2 
   1  chr1_138536191     ZHar    T    C        0      0        2 
   1  chr1_138536191   Sample    T    C        0      0        2 
   1  chr1_138539816     AAsi    C    T        0      0        2 
   1  chr1_138539816     AKia    C    T      0.5      1        2 
   1  chr1_138539816     AOna    C    T        0      0        2 
   1  chr1_138539816     ASom    C    T        0      0        2 
   1  chr1_138539816     HCab    C    T        0      0        2 
   1  chr1_138539816     HPrz    C    T        0      0        2 
   1  chr1_138539816     ZBoe    C    T        0      0        2 
   1  chr1_138539816     ZGre    C    T        0      0        2 
   1  chr1_138539816     ZHar    C    T        0      0        2 
   1  chr1_138539816   Sample    C    T        0      0        2 
   1  chr1_138540267     AAsi    A    C        0      0        2 
   1  chr1_138540267     AKia    A    C        0      0        2 
   1  chr1_138540267     AOna    A    C        0      0        2 
   1  chr1_138540267     ASom    A    C        0      0        2 
   1  chr1_138540267     HCab    A    C        1      2        2 
   1  chr1_138540267     HPrz    A    C        1      2        2 
   1  chr1_138540267     ZBoe    A    C        0      0        2 
   1  chr1_138540267     ZGre    A    C        0      0        2 
   1  chr1_138540267     ZHar    A    C        0      0        2 
   1  chr1_138540267   Sample    A    C        0      0        2 
   1  chr1_138541993     AAsi    C    T        0      0        2 
   1  chr1_138541993     AKia    C    T        0      0        2 
   1  chr1_138541993     AOna    C    T        0      0        2 
   1  chr1_138541993     ASom    C    T        0      0        2 
   1  chr1_138541993     HCab    C    T        0      0        2 
   1  chr1_138541993     HPrz    C    T        0      0        2 
   1  chr1_138541993     ZBoe    C    T        0      0        2 
   1  chr1_138541993     ZGre    C    T        0      0        2 
   1  chr1_138541993     ZHar    C    T        1      2        2 
   1  chr1_138541993   Sample    C    T        0      0        2 
   1  chr1_138553913     AAsi    C    T        0      0        2 
   1  chr1_138553913     AKia    C    T        0      0        2 
   1  chr1_138553913     AOna    C    T        0      0        2 
   1  chr1_138553913     ASom    C    T        0      0        2 
   1  chr1_138553913     HCab    C    T        0      0        2 
   1  chr1_138553913     HPrz    C    T        0      0        2 
   1  chr1_138553913     ZBoe    C    T      0.5      1        2 
   1  chr1_138553913     ZGre    C    T        0      0        2 
   1  chr1_138553913     ZHar    C    T        0      0        2 
   1  chr1_138553913   Sample    C    T        0      0        2 
   1  chr1_138568070     AAsi    A    G        0      0        2 
   1  chr1_138568070     AKia    A    G        0      0        2 
   1  chr1_138568070     AOna    A    G        0      0        2 
   1  chr1_138568070     ASom    A    G        0      0        2 
   1  chr1_138568070     HCab    A    G      0.5      1        2 
   1  chr1_138568070     HPrz    A    G        0      0        2 
   1  chr1_138568070     ZBoe    A    G        0      0        2 
   1  chr1_138568070     ZGre    A    G        0      0        2 
   1  chr1_138568070     ZHar    A    G        0      0        2 
   1  chr1_138568070   Sample    A    G        0      0        2 
   1  chr1_138571521     AAsi    T    G        0      0        2 
   1  chr1_138571521     AKia    T    G        0      0        2 
   1  chr1_138571521     AOna    T    G        0      0        2 
   1  chr1_138571521     ASom    T    G        0      0        2 
   1  chr1_138571521     HCab    T    G        0      0        2 
   1  chr1_138571521     HPrz    T    G        0      0        2 
   1  chr1_138571521     ZBoe    T    G      0.5      1        2 
   1  chr1_138571521     ZGre    T    G        0      0        2 
   1  chr1_138571521     ZHar    T    G        0      0        2 
   1  chr1_138571521   Sample    T    G        0      0        2 
   1  chr1_138575685     AAsi    C    T        0      0        2 
   1  chr1_138575685     AKia    C    T        0      0        2 
   1  chr1_138575685     AOna    C    T        0      0        2 
   1  chr1_138575685     ASom    C    T        0      0        2 
   1  chr1_138575685     HCab    C    T        0      0        2 
   1  chr1_138575685     HPrz    C    T        0      0        2 
   1  chr1_138575685     ZBoe    C    T      0.5      1        2 
   1  chr1_138575685     ZGre    C    T        0      0        2 
   1  chr1_138575685     ZHar    C    T        0      0        2 
   1  chr1_138575685   Sample    C    T        0      0        2 
   1  chr1_138584459     AAsi    A    G        0      0        2 
   1  chr1_138584459     AKia    A    G        0      0        2 
   1  chr1_138584459     AOna    A    G        0      0        2 
   1  chr1_138584459     ASom    A    G        0      0        2 
   1  chr1_138584459     HCab    A    G        0      0        2 
   1  chr1_138584459     HPrz    A    G        0      0        2 
   1  chr1_138584459     ZBoe    A    G        0      0        2 
   1  chr1_138584459     ZGre    A    G        0      0        2 
   1  chr1_138584459     ZHar    A    G        1      2        2 
   1  chr1_138584459   Sample    A    G        0      0        2 
   1  chr1_138586152     AAsi    A    G        0      0        2 
   1  chr1_138586152     AKia    A    G        0      0        2 
   1  chr1_138586152     AOna    A    G        0      0        2 
   1  chr1_138586152     ASom    A    G        0      0        2 
   1  chr1_138586152     HCab    A    G        1      2        2 
   1  chr1_138586152     HPrz    A    G        1      2        2 
   1  chr1_138586152     ZBoe    A    G        0      0        2 
   1  chr1_138586152     ZGre    A    G        0      0        2 
   1  chr1_138586152     ZHar    A    G        0      0        2 
   1  chr1_138586152   Sample    A    G        0      0        2 
   1  chr1_138592239     AAsi    A    G        0      0        2 
   1  chr1_138592239     AKia    A    G        0      0        2 
   1  chr1_138592239     AOna    A    G        0      0        2 
   1  chr1_138592239     ASom    A    G        0      0        2 
   1  chr1_138592239     HCab    A    G      0.5      1        2 
   1  chr1_138592239     HPrz    A    G        0      0        2 
   1  chr1_138592239     ZBoe    A    G        0      0        2 
   1  chr1_138592239     ZGre    A    G        0      0        2 
   1  chr1_138592239     ZHar    A    G        0      0        2 
   1  chr1_138592239   Sample    A    G        0      0        2 
   1  chr1_138595589     AAsi    A    C        0      0        2 
   1  chr1_138595589     AKia    A    C        0      0        2 
   1  chr1_138595589     AOna    A    C        0      0        2 
   1  chr1_138595589     ASom    A    C        0      0        2 
   1  chr1_138595589     HCab    A    C        0      0        2 
   1  chr1_138595589     HPrz    A    C        0      0        2 
   1  chr1_138595589     ZBoe    A    C      0.5      1        2 
   1  chr1_138595589     ZGre    A    C        0      0        2 
   1  chr1_138595589     ZHar    A    C        0      0        2 
   1  chr1_138595589   Sample    A    C        0      0        2 
   1  chr1_138599540     AAsi    G    C        0      0        2 
   1  chr1_138599540     AKia    G    C        0      0        2 
   1  chr1_138599540     AOna    G    C        0      0        2 
   1  chr1_138599540     ASom    G    C        0      0        2 
   1  chr1_138599540     HCab    G    C      0.5      1        2 
   1  chr1_138599540     HPrz    G    C        0      0        2 
   1  chr1_138599540     ZBoe    G    C        0      0        2 
   1  chr1_138599540     ZGre    G    C        0      0        2 
   1  chr1_138599540     ZHar    G    C        0      0        2 
   1  chr1_138599540   Sample    G    C        0      0        2 
   1  chr1_138600521     AAsi    T    C        0      0        2 
   1  chr1_138600521     AKia    T    C        0      0        2 
   1  chr1_138600521     AOna    T    C        0      0        2 
   1  chr1_138600521     ASom    T    C        0      0        2 
   1  chr1_138600521     HCab    T    C        0      0        2 
   1  chr1_138600521     HPrz    T    C        1      2        2 
   1  chr1_138600521     ZBoe    T    C        0      0        2 
   1  chr1_138600521     ZGre    T    C        0      0        2 
   1  chr1_138600521     ZHar    T    C        0      0        2 
   1  chr1_138600521   Sample    T    C        0      0        2 
   1  chr1_138602237     AAsi    A    G        0      0        2 
   1  chr1_138602237     AKia    A    G        1      2        2 
   1  chr1_138602237     AOna    A    G        1      2        2 
   1  chr1_138602237     ASom    A    G        0      0        2 
   1  chr1_138602237     HCab    A    G        0      0        2 
   1  chr1_138602237     HPrz    A    G        1      2        2 
   1  chr1_138602237     ZBoe    A    G        0      0        2 
   1  chr1_138602237     ZGre    A    G        0      0        2 
   1  chr1_138602237     ZHar    A    G        0      0        2 
   1  chr1_138602237   Sample    A    G        0      0        2 
   1  chr1_138603583     AAsi    A    G        0      0        2 
   1  chr1_138603583     AKia    A    G        1      2        2 
   1  chr1_138603583     AOna    A    G        1      2        2 
   1  chr1_138603583     ASom    A    G        0      0        2 
   1  chr1_138603583     HCab    A    G        0      0        2 
   1  chr1_138603583     HPrz    A    G        0      0        2 
   1  chr1_138603583     ZBoe    A    G        0      0        2 
   1  chr1_138603583     ZGre    A    G        0      0        2 
   1  chr1_138603583     ZHar    A    G        0      0        2 
   1  chr1_138603583   Sample    A    G        0      0        2 
   1  chr1_138632933     AAsi    T    C        0      0        2 
   1  chr1_138632933     AKia    T    C        0      0        2 
   1  chr1_138632933     AOna    T    C      0.5      1        2 
   1  chr1_138632933     ASom    T    C        0      0        2 
   1  chr1_138632933     HCab    T    C        0      0        2 
   1  chr1_138632933     HPrz    T    C        0      0        2 
   1  chr1_138632933     ZBoe    T    C        0      0        2 
   1  chr1_138632933     ZGre    T    C        0      0        2 
   1  chr1_138632933     ZHar    T    C        0      0        2 
   1  chr1_138632933   Sample    T    C        0      0        2 
   1  chr1_138633874     AAsi    T    C        0      0        2 
   1  chr1_138633874     AKia    T    C        0      0        2 
   1  chr1_138633874     AOna    T    C        1      2        2 
   1  chr1_138633874     ASom    T    C        0      0        2 
   1  chr1_138633874     HCab    T    C        0      0        2 
   1  chr1_138633874     HPrz    T    C        0      0        2 
   1  chr1_138633874     ZBoe    T    C        0      0        2 
   1  chr1_138633874     ZGre    T    C        0      0        2 
   1  chr1_138633874     ZHar    T    C        0      0        2 
   1  chr1_138633874   Sample    T    C        0      0        2 
   1  chr1_138635317     AAsi    G    A        0      0        2 
   1  chr1_138635317     AKia    G    A        0      0        2 
   1  chr1_138635317     AOna    G    A        0      0        2 
   1  chr1_138635317     ASom    G    A        0      0        2 
   1  chr1_138635317     HCab    G    A        0      0        2 
   1  chr1_138635317     HPrz    G    A        0      0        2 
   1  chr1_138635317     ZBoe    G    A      0.5      1        2 
   1  chr1_138635317     ZGre    G    A        0      0        2 
   1  chr1_138635317     ZHar    G    A        0      0        2 
   1  chr1_138635317   Sample    G    A        0      0        2 
   1  chr1_138640472     AAsi    T    A        0      0        2 
   1  chr1_138640472     AKia    T    A        0      0        2 
   1  chr1_138640472     AOna    T    A        0      0        2 
   1  chr1_138640472     ASom    T    A        0      0        2 
   1  chr1_138640472     HCab    T    A        0      0        2 
   1  chr1_138640472     HPrz    T    A        0      0        2 
   1  chr1_138640472     ZBoe    T    A        0      0        2 
   1  chr1_138640472     ZGre    T    A        1      2        2 
   1  chr1_138640472     ZHar    T    A        0      0        2 
   1  chr1_138640472   Sample    T    A        0      0        2 
   1  chr1_138646324     AAsi    A    G        0      0        2 
   1  chr1_138646324     AKia    A    G        0      0        2 
   1  chr1_138646324     AOna    A    G        0      0        2 
   1  chr1_138646324     ASom    A    G        1      2        2 
   1  chr1_138646324     HCab    A    G        0      0        2 
   1  chr1_138646324     HPrz    A    G        0      0        2 
   1  chr1_138646324     ZBoe    A    G        0      0        2 
   1  chr1_138646324     ZGre    A    G        0      0        2 
   1  chr1_138646324     ZHar    A    G        0      0        2 
   1  chr1_138646324   Sample    A    G        0      0        2 
   1  chr1_138663395     AAsi    C    T        0      0        2 
   1  chr1_138663395     AKia    C    T        0      0        2 
   1  chr1_138663395     AOna    C    T        0      0        2 
   1  chr1_138663395     ASom    C    T        0      0        2 
   1  chr1_138663395     HCab    C    T        0      0        2 
   1  chr1_138663395     HPrz    C    T        0      0        2 
   1  chr1_138663395     ZBoe    C    T        1      2        2 
   1  chr1_138663395     ZGre    C    T        1      2        2 
   1  chr1_138663395     ZHar    C    T        1      2        2 
   1  chr1_138663395   Sample    C    T        0      0        2 
   1  chr1_138665483     AAsi    T    C        0      0        2 
   1  chr1_138665483     AKia    T    C        0      0        2 
   1  chr1_138665483     AOna    T    C        0      0        2 
   1  chr1_138665483     ASom    T    C        0      0        2 
   1  chr1_138665483     HCab    T    C        0      0        2 
   1  chr1_138665483     HPrz    T    C        0      0        2 
   1  chr1_138665483     ZBoe    T    C        0      0        2 
   1  chr1_138665483     ZGre    T    C        0      0        2 
   1  chr1_138665483     ZHar    T    C        1      2        2 
   1  chr1_138665483   Sample    T    C        0      0        2 
   1  chr1_138670334     AAsi    C    T        0      0        2 
   1  chr1_138670334     AKia    C    T        1      2        2 
   1  chr1_138670334     AOna    C    T        1      2        2 
   1  chr1_138670334     ASom    C    T        0      0        2 
   1  chr1_138670334     HCab    C    T        0      0        2 
   1  chr1_138670334     HPrz    C    T        0      0        2 
   1  chr1_138670334     ZBoe    C    T        0      0        2 
   1  chr1_138670334     ZGre    C    T        0      0        2 
   1  chr1_138670334     ZHar    C    T        0      0        2 
   1  chr1_138670334   Sample    C    T        0      0        2 
   1  chr1_138670868     AAsi    A    G        0      0        2 
   1  chr1_138670868     AKia    A    G        0      0        2 
   1  chr1_138670868     AOna    A    G        0      0        2 
   1  chr1_138670868     ASom    A    G        0      0        2 
   1  chr1_138670868     HCab    A    G        0      0        2 
   1  chr1_138670868     HPrz    A    G        0      0        2 
   1  chr1_138670868     ZBoe    A    G        0      0        2 
   1  chr1_138670868     ZGre    A    G        1      2        2 
   1  chr1_138670868     ZHar    A    G        0      0        2 
   1  chr1_138670868   Sample    A    G        0      0        2 
   1  chr1_138671212     AAsi    A    G        0      0        2 
   1  chr1_138671212     AKia    A    G        0      0        2 
   1  chr1_138671212     AOna    A    G        0      0        2 
   1  chr1_138671212     ASom    A    G        0      0        2 
   1  chr1_138671212     HCab    A    G        0      0        2 
   1  chr1_138671212     HPrz    A    G        0      0        2 
   1  chr1_138671212     ZBoe    A    G        0      0        2 
   1  chr1_138671212     ZGre    A    G        0      0        2 
   1  chr1_138671212     ZHar    A    G      0.5      1        2 
   1  chr1_138671212   Sample    A    G        0      0        2 
   1  chr1_138709922     AAsi    T    C        0      0        2 
   1  chr1_138709922     AKia    T    C        0      0        2 
   1  chr1_138709922     AOna    T    C        0      0        2 
   1  chr1_138709922     ASom    T    C        0      0        2 
   1  chr1_138709922     HCab    T    C        0      0        2 
   1  chr1_138709922     HPrz    T    C        0      0        2 
   1  chr1_138709922     ZBoe    T    C        0      0        2 
   1  chr1_138709922     ZGre    T    C      0.5      1        2 
   1  chr1_138709922     ZHar    T    C        0      0        2 
   1  chr1_138709922   Sample    T    C        0      0        2 
   1  chr1_138713918     AAsi    G    A        0      0        2 
   1  chr1_138713918     AKia    G    A        0      0        2 
   1  chr1_138713918     AOna    G    A        0      0        2 
   1  chr1_138713918     ASom    G    A        0      0        2 
   1  chr1_138713918     HCab    G    A        0      0        2 
   1  chr1_138713918     HPrz    G    A        0      0        2 
   1  chr1_138713918     ZBoe    G    A        0      0        2 
   1  chr1_138713918     ZGre    G    A      0.5      1        2 
   1  chr1_138713918     ZHar    G    A        0      0        2 
   1  chr1_138713918   Sample    G    A        0      0        2 
   1  chr1_138719865     AAsi    G    A        0      0        2 
   1  chr1_138719865     AKia    G    A        0      0        2 
   1  chr1_138719865     AOna    G    A        0      0        2 
   1  chr1_138719865     ASom    G    A        0      0        2 
   1  chr1_138719865     HCab    G    A      0.5      1        2 
   1  chr1_138719865     HPrz    G    A        0      0        2 
   1  chr1_138719865     ZBoe    G    A        0      0        2 
   1  chr1_138719865     ZGre    G    A        0      0        2 
   1  chr1_138719865     ZHar    G    A        0      0        2 
   1  chr1_138719865   Sample    G    A        0      0        2 
   1  chr1_138720740     AAsi    C    T        0      0        2 
   1  chr1_138720740     AKia    C    T        0      0        2 
   1  chr1_138720740     AOna    C    T        0      0        2 
   1  chr1_138720740     ASom    C    T        0      0        2 
   1  chr1_138720740     HCab    C    T        1      2        2 
   1  chr1_138720740     HPrz    C    T        1      2        2 
   1  chr1_138720740     ZBoe    C    T        0      0        2 
   1  chr1_138720740     ZGre    C    T        0      0        2 
   1  chr1_138720740     ZHar    C    T        0      0        2 
   1  chr1_138720740   Sample    C    T        0      0        2 
   1  chr1_138722426     AAsi    G    T        0      0        2 
   1  chr1_138722426     AKia    G    T        0      0        2 
   1  chr1_138722426     AOna    G    T        0      0        2 
   1  chr1_138722426     ASom    G    T        0      0        2 
   1  chr1_138722426     HCab    G    T        1      2        2 
   1  chr1_138722426     HPrz    G    T        1      2        2 
   1  chr1_138722426     ZBoe    G    T        0      0        2 
   1  chr1_138722426     ZGre    G    T        0      0        2 
   1  chr1_138722426     ZHar    G    T        0      0        2 
   1  chr1_138722426   Sample    G    T        0      0        2 
   1  chr1_138726204     AAsi    G    T        0      0        2 
   1  chr1_138726204     AKia    G    T        1      2        2 
   1  chr1_138726204     AOna    G    T        1      2        2 
   1  chr1_138726204     ASom    G    T        0      0        2 
   1  chr1_138726204     HCab    G    T        1      2        2 
   1  chr1_138726204     HPrz    G    T        1      2        2 
   1  chr1_138726204     ZBoe    G    T        0      0        2 
   1  chr1_138726204     ZGre    G    T        0      0        2 
   1  chr1_138726204     ZHar    G    T        0      0        2 
   1  chr1_138726204   Sample    G    T        0      0        2 
   1  chr1_138730960     AAsi    C    T        0      0        2 
   1  chr1_138730960     AKia    C    T        0      0        2 
   1  chr1_138730960     AOna    C    T        0      0        2 
   1  chr1_138730960     ASom    C    T        0      0        2 
   1  chr1_138730960     HCab    C    T        1      2        2 
   1  chr1_138730960     HPrz    C    T        1      2        2 
   1  chr1_138730960     ZBoe    C    T        0      0        2 
   1  chr1_138730960     ZGre    C    T        0      0        2 
   1  chr1_138730960     ZHar    C    T        0      0        2 
   1  chr1_138730960   Sample    C    T        0      0        2 
   1  chr1_138734277     AAsi    C    T        0      0        2 
   1  chr1_138734277     AKia    C    T        0      0        2 
   1  chr1_138734277     AOna    C    T        0      0        2 
   1  chr1_138734277     ASom    C    T        0      0        2 
   1  chr1_138734277     HCab    C    T        0      0        2 
   1  chr1_138734277     HPrz    C    T        0      0        2 
   1  chr1_138734277     ZBoe    C    T        0      0        2 
   1  chr1_138734277     ZGre    C    T        1      2        2 
   1  chr1_138734277     ZHar    C    T        1      2        2 
   1  chr1_138734277   Sample    C    T        0      0        2 
   1  chr1_138737733     AAsi    A    G        0      0        2 
   1  chr1_138737733     AKia    A    G        0      0        2 
   1  chr1_138737733     AOna    A    G        0      0        2 
   1  chr1_138737733     ASom    A    G        0      0        2 
   1  chr1_138737733     HCab    A    G        1      2        2 
   1  chr1_138737733     HPrz    A    G        1      2        2 
   1  chr1_138737733     ZBoe    A    G        0      0        2 
   1  chr1_138737733     ZGre    A    G        0      0        2 
   1  chr1_138737733     ZHar    A    G        0      0        2 
   1  chr1_138737733   Sample    A    G        0      0        2 
   1  chr1_138739915     AAsi    G    T        0      0        2 
   1  chr1_138739915     AKia    G    T        0      0        2 
   1  chr1_138739915     AOna    G    T        0      0        2 
   1  chr1_138739915     ASom    G    T        0      0        2 
   1  chr1_138739915     HCab    G    T        1      2        2 
   1  chr1_138739915     HPrz    G    T        1      2        2 
   1  chr1_138739915     ZBoe    G    T        0      0        2 
   1  chr1_138739915     ZGre    G    T        0      0        2 
   1  chr1_138739915     ZHar    G    T        0      0        2 
   1  chr1_138739915   Sample    G    T        0      0        2 
   1  chr1_138741139     AAsi    A    G        0      0        2 
   1  chr1_138741139     AKia    A    G        0      0        2 
   1  chr1_138741139     AOna    A    G        0      0        2 
   1  chr1_138741139     ASom    A    G        0      0        2 
   1  chr1_138741139     HCab    A    G      0.5      1        2 
   1  chr1_138741139     HPrz    A    G        1      2        2 
   1  chr1_138741139     ZBoe    A    G        0      0        2 
   1  chr1_138741139     ZGre    A    G        0      0        2 
   1  chr1_138741139     ZHar    A    G        0      0        2 
   1  chr1_138741139   Sample    A    G        0      0        2 
   1  chr1_138745180     AAsi    C    T        0      0        2 
   1  chr1_138745180     AKia    C    T        0      0        2 
   1  chr1_138745180     AOna    C    T        0      0        2 
   1  chr1_138745180     ASom    C    T        0      0        2 
   1  chr1_138745180     HCab    C    T        1      2        2 
   1  chr1_138745180     HPrz    C    T        1      2        2 
   1  chr1_138745180     ZBoe    C    T        0      0        2 
   1  chr1_138745180     ZGre    C    T        0      0        2 
   1  chr1_138745180     ZHar    C    T        0      0        2 
   1  chr1_138745180   Sample    C    T        0      0        2 
   1  chr1_138756672     AAsi    T    C        0      0        2 
   1  chr1_138756672     AKia    T    C        0      0        2 
   1  chr1_138756672     AOna    T    C        1      2        2 
   1  chr1_138756672     ASom    T    C        0      0        2 
   1  chr1_138756672     HCab    T    C        0      0        2 
   1  chr1_138756672     HPrz    T    C        0      0        2 
   1  chr1_138756672     ZBoe    T    C        0      0        2 
   1  chr1_138756672     ZGre    T    C        0      0        2 
   1  chr1_138756672     ZHar    T    C        0      0        2 
   1  chr1_138756672   Sample    T    C        0      0        2 
   1  chr1_138759633     AAsi    G    C        0      0        2 
   1  chr1_138759633     AKia    G    C        0      0        2 
   1  chr1_138759633     AOna    G    C        0      0        2 
   1  chr1_138759633     ASom    G    C        0      0        2 
   1  chr1_138759633     HCab    G    C        0      0        2 
   1  chr1_138759633     HPrz    G    C        0      0        2 
   1  chr1_138759633     ZBoe    G    C      0.5      1        2 
   1  chr1_138759633     ZGre    G    C        0      0        2 
   1  chr1_138759633     ZHar    G    C        0      0        2 
   1  chr1_138759633   Sample    G    C        0      0        2 
   1  chr1_138773094     AAsi    G    C        1      2        2 
   1  chr1_138773094     AKia    G    C        0      0        2 
   1  chr1_138773094     AOna    G    C        0      0        2 
   1  chr1_138773094     ASom    G    C        1      2        2 
   1  chr1_138773094     HCab    G    C        1      2        2 
   1  chr1_138773094     HPrz    G    C        1      2        2 
   1  chr1_138773094     ZBoe    G    C        0      0        2 
   1  chr1_138773094     ZGre    G    C        0      0        2 
   1  chr1_138773094     ZHar    G    C        0      0        2 
   1  chr1_138773094   Sample    G    C        1      2        2 
   1  chr1_138784208     AAsi    A    G        0      0        2 
   1  chr1_138784208     AKia    A    G        0      0        2 
   1  chr1_138784208     AOna    A    G        0      0        2 
   1  chr1_138784208     ASom    A    G        0      0        2 
   1  chr1_138784208     HCab    A    G        1      2        2 
   1  chr1_138784208     HPrz    A    G        1      2        2 
   1  chr1_138784208     ZBoe    A    G        0      0        2 
   1  chr1_138784208     ZGre    A    G        0      0        2 
   1  chr1_138784208     ZHar    A    G        0      0        2 
   1  chr1_138784208   Sample    A    G        0      0        2 
   1  chr1_138785582     AAsi    C    T        0      0        2 
   1  chr1_138785582     AKia    C    T        1      2        2 
   1  chr1_138785582     AOna    C    T        0      0        2 
   1  chr1_138785582     ASom    C    T        0      0        2 
   1  chr1_138785582     HCab    C    T        0      0        2 
   1  chr1_138785582     HPrz    C    T        0      0        2 
   1  chr1_138785582     ZBoe    C    T        0      0        2 
   1  chr1_138785582     ZGre    C    T        0      0        2 
   1  chr1_138785582     ZHar    C    T        0      0        2 
   1  chr1_138785582   Sample    C    T        0      0        2 
   1  chr1_138801395     AAsi    A    T        1      2        2 
   1  chr1_138801395     AKia    A    T        0      0        2 
   1  chr1_138801395     AOna    A    T        0      0        2 
   1  chr1_138801395     ASom    A    T        1      2        2 
   1  chr1_138801395     HCab    A    T        0      0        2 
   1  chr1_138801395     HPrz    A    T        0      0        2 
   1  chr1_138801395     ZBoe    A    T        0      0        2 
   1  chr1_138801395     ZGre    A    T        0      0        2 
   1  chr1_138801395     ZHar    A    T        0      0        2 
   1  chr1_138801395   Sample    A    T        1      2        2 
   1  chr1_138807893     AAsi    G    A        0      0        2 
   1  chr1_138807893     AKia    G    A        1      2        2 
   1  chr1_138807893     AOna    G    A      0.5      1        2 
   1  chr1_138807893     ASom    G    A        0      0        2 
   1  chr1_138807893     HCab    G    A        0      0        2 
   1  chr1_138807893     HPrz    G    A        0      0        2 
   1  chr1_138807893     ZBoe    G    A        0      0        2 
   1  chr1_138807893     ZGre    G    A        0      0        2 
   1  chr1_138807893     ZHar    G    A        0      0        2 
   1  chr1_138807893   Sample    G    A        0      0        2 
   1  chr1_138808731     AAsi    G    A        0      0        2 
   1  chr1_138808731     AKia    G    A      0.5      1        2 
   1  chr1_138808731     AOna    G    A        0      0        2 
   1  chr1_138808731     ASom    G    A        0      0        2 
   1  chr1_138808731     HCab    G    A        0      0        2 
   1  chr1_138808731     HPrz    G    A        0      0        2 
   1  chr1_138808731     ZBoe    G    A        0      0        2 
   1  chr1_138808731     ZGre    G    A        0      0        2 
   1  chr1_138808731     ZHar    G    A        0      0        2 
   1  chr1_138808731   Sample    G    A        0      0        2 
   1  chr1_138817999     AAsi    C    T        0      0        2 
   1  chr1_138817999     AKia    C    T        0      0        2 
   1  chr1_138817999     AOna    C    T        0      0        2 
   1  chr1_138817999     ASom    C    T        0      0        2 
   1  chr1_138817999     HCab    C    T        0      0        2 
   1  chr1_138817999     HPrz    C    T        0      0        2 
   1  chr1_138817999     ZBoe    C    T        0      0        2 
   1  chr1_138817999     ZGre    C    T        0      0        2 
   1  chr1_138817999     ZHar    C    T        1      2        2 
   1  chr1_138817999   Sample    C    T        0      0        2 
   1  chr1_138829343     AAsi    C    T        0      0        2 
   1  chr1_138829343     AKia    C    T        0      0        2 
   1  chr1_138829343     AOna    C    T        0      0        2 
   1  chr1_138829343     ASom    C    T        0      0        2 
   1  chr1_138829343     HCab    C    T        0      0        2 
   1  chr1_138829343     HPrz    C    T        0      0        2 
   1  chr1_138829343     ZBoe    C    T        0      0        2 
   1  chr1_138829343     ZGre    C    T        1      2        2 
   1  chr1_138829343     ZHar    C    T        0      0        2 
   1  chr1_138829343   Sample    C    T        0      0        2 
   1  chr1_138841327     AAsi    T    C        0      0        2 
   1  chr1_138841327     AKia    T    C        0      0        2 
   1  chr1_138841327     AOna    T    C      0.5      1        2 
   1  chr1_138841327     ASom    T    C        0      0        2 
   1  chr1_138841327     HCab    T    C        0      0        2 
   1  chr1_138841327     HPrz    T    C        0      0        2 
   1  chr1_138841327     ZBoe    T    C        0      0        2 
   1  chr1_138841327     ZGre    T    C        0      0        2 
   1  chr1_138841327     ZHar    T    C        0      0        2 
   1  chr1_138841327   Sample    T    C        0      0        2 
   1  chr1_138842001     AAsi    A    G        0      0        2 
   1  chr1_138842001     AKia    A    G        1      2        2 
   1  chr1_138842001     AOna    A    G        0      0        2 
   1  chr1_138842001     ASom    A    G        0      0        2 
   1  chr1_138842001     HCab    A    G        0      0        2 
   1  chr1_138842001     HPrz    A    G        0      0        2 
   1  chr1_138842001     ZBoe    A    G        0      0        2 
   1  chr1_138842001     ZGre    A    G        0      0        2 
   1  chr1_138842001     ZHar    A    G        0      0        2 
   1  chr1_138842001   Sample    A    G        0      0        2 
   1  chr1_138845427     AAsi    C    T        0      0        2 
   1  chr1_138845427     AKia    C    T        0      0        2 
   1  chr1_138845427     AOna    C    T        0      0        2 
   1  chr1_138845427     ASom    C    T        0      0        2 
   1  chr1_138845427     HCab    C    T        0      0        2 
   1  chr1_138845427     HPrz    C    T        0      0        2 
   1  chr1_138845427     ZBoe    C    T      0.5      1        2 
   1  chr1_138845427     ZGre    C    T        0      0        2 
   1  chr1_138845427     ZHar    C    T        0      0        2 
   1  chr1_138845427   Sample    C    T        0      0        2 
   1  chr1_138851066     AAsi    T    C        0      0        2 
   1  chr1_138851066     AKia    T    C        0      0        2 
   1  chr1_138851066     AOna    T    C        0      0        2 
   1  chr1_138851066     ASom    T    C        0      0        2 
   1  chr1_138851066     HCab    T    C        1      2        2 
   1  chr1_138851066     HPrz    T    C        1      2        2 
   1  chr1_138851066     ZBoe    T    C        0      0        2 
   1  chr1_138851066     ZGre    T    C        0      0        2 
   1  chr1_138851066     ZHar    T    C        0      0        2 
   1  chr1_138851066   Sample    T    C        0      0        2 
   1  chr1_138851073     AAsi    G    C        0      0        2 
   1  chr1_138851073     AKia    G    C        0      0        2 
   1  chr1_138851073     AOna    G    C      0.5      1        2 
   1  chr1_138851073     ASom    G    C        0      0        2 
   1  chr1_138851073     HCab    G    C        0      0        2 
   1  chr1_138851073     HPrz    G    C        0      0        2 
   1  chr1_138851073     ZBoe    G    C        0      0        2 
   1  chr1_138851073     ZGre    G    C        0      0        2 
   1  chr1_138851073     ZHar    G    C        0      0        2 
   1  chr1_138851073   Sample    G    C        0      0        2 
   1  chr1_138852306     AAsi    C    A        0      0        2 
   1  chr1_138852306     AKia    C    A        0      0        2 
   1  chr1_138852306     AOna    C    A        0      0        2 
   1  chr1_138852306     ASom    C    A        0      0        2 
   1  chr1_138852306     HCab    C    A        0      0        2 
   1  chr1_138852306     HPrz    C    A        0      0        2 
   1  chr1_138852306     ZBoe    C    A        0      0        2 
   1  chr1_138852306     ZGre    C    A        1      2        2 
   1  chr1_138852306     ZHar    C    A        0      0        2 
   1  chr1_138852306   Sample    C    A        0      0        2 
   1  chr1_138856451     AAsi    T    C        0      0        2 
   1  chr1_138856451     AKia    T    C        0      0        2 
   1  chr1_138856451     AOna    T    C        0      0        2 
   1  chr1_138856451     ASom    T    C        0      0        2 
   1  chr1_138856451     HCab    T    C        1      2        2 
   1  chr1_138856451     HPrz    T    C        1      2        2 
   1  chr1_138856451     ZBoe    T    C        0      0        2 
   1  chr1_138856451     ZGre    T    C        0      0        2 
   1  chr1_138856451     ZHar    T    C        0      0        2 
   1  chr1_138856451   Sample    T    C        0      0        2 
   1  chr1_138858107     AAsi    A    C        0      0        2 
   1  chr1_138858107     AKia    A    C        0      0        2 
   1  chr1_138858107     AOna    A    C        0      0        2 
   1  chr1_138858107     ASom    A    C        0      0        2 
   1  chr1_138858107     HCab    A    C        1      2        2 
   1  chr1_138858107     HPrz    A    C        1      2        2 
   1  chr1_138858107     ZBoe    A    C        0      0        2 
   1  chr1_138858107     ZGre    A    C        0      0        2 
   1  chr1_138858107     ZHar    A    C        0      0        2 
   1  chr1_138858107   Sample    A    C        0      0        2 
   1  chr1_138860887     AAsi    T    C        0      0        2 
   1  chr1_138860887     AKia    T    C        0      0        2 
   1  chr1_138860887     AOna    T    C        0      0        2 
   1  chr1_138860887     ASom    T    C        0      0        2 
   1  chr1_138860887     HCab    T    C        1      2        2 
   1  chr1_138860887     HPrz    T    C        1      2        2 
   1  chr1_138860887     ZBoe    T    C        0      0        2 
   1  chr1_138860887     ZGre    T    C        0      0        2 
   1  chr1_138860887     ZHar    T    C        0      0        2 
   1  chr1_138860887   Sample    T    C        0      0        2 
   1  chr1_138869780     AAsi    A    T        0      0        2 
   1  chr1_138869780     AKia    A    T        0      0        2 
   1  chr1_138869780     AOna    A    T        0      0        2 
   1  chr1_138869780     ASom    A    T        0      0        2 
   1  chr1_138869780     HCab    A    T        1      2        2 
   1  chr1_138869780     HPrz    A    T        1      2        2 
   1  chr1_138869780     ZBoe    A    T        0      0        2 
   1  chr1_138869780     ZGre    A    T        0      0        2 
   1  chr1_138869780     ZHar    A    T        0      0        2 
   1  chr1_138869780   Sample    A    T        0      0        2 
   1  chr1_138871422     AAsi    A    T        0      0        2 
   1  chr1_138871422     AKia    A    T        0      0        2 
   1  chr1_138871422     AOna    A    T        0      0        2 
   1  chr1_138871422     ASom    A    T        0      0        2 
   1  chr1_138871422     HCab    A    T        0      0        2 
   1  chr1_138871422     HPrz    A    T        0      0        2 
   1  chr1_138871422     ZBoe    A    T        1      2        2 
   1  chr1_138871422     ZGre    A    T        0      0        2 
   1  chr1_138871422     ZHar    A    T        0      0        2 
   1  chr1_138871422   Sample    A    T        0      0        2 
   1  chr1_138885094     AAsi    C    G        0      0        2 
   1  chr1_138885094     AKia    C    G        0      0        2 
   1  chr1_138885094     AOna    C    G        0      0        2 
   1  chr1_138885094     ASom    C    G        0      0        2 
   1  chr1_138885094     HCab    C    G        1      2        2 
   1  chr1_138885094     HPrz    C    G        1      2        2 
   1  chr1_138885094     ZBoe    C    G        0      0        2 
   1  chr1_138885094     ZGre    C    G        0      0        2 
   1  chr1_138885094     ZHar    C    G        0      0        2 
   1  chr1_138885094   Sample    C    G        0      0        2 
   1  chr1_138890523     AAsi    T    C        0      0        2 
   1  chr1_138890523     AKia    T    C        1      2        2 
   1  chr1_138890523     AOna    T    C      0.5      1        2 
   1  chr1_138890523     ASom    T    C        0      0        2 
   1  chr1_138890523     HCab    T    C        0      0        2 
   1  chr1_138890523     HPrz    T    C        0      0        2 
   1  chr1_138890523     ZBoe    T    C        0      0        2 
   1  chr1_138890523     ZGre    T    C        0      0        2 
   1  chr1_138890523     ZHar    T    C        0      0        2 
   1  chr1_138890523   Sample    T    C        0      0        2 
   1  chr1_138896747     AAsi    A    C        0      0        2 
   1  chr1_138896747     AKia    A    C        0      0        2 
   1  chr1_138896747     AOna    A    C      0.5      1        2 
   1  chr1_138896747     ASom    A    C        0      0        2 
   1  chr1_138896747     HCab    A    C        0      0        2 
   1  chr1_138896747     HPrz    A    C        0      0        2 
   1  chr1_138896747     ZBoe    A    C        0      0        2 
   1  chr1_138896747     ZGre    A    C        0      0        2 
   1  chr1_138896747     ZHar    A    C        0      0        2 
   1  chr1_138896747   Sample    A    C        0      0        2 
   1  chr1_138901970     AAsi    A    G        0      0        2 
   1  chr1_138901970     AKia    A    G        0      0        2 
   1  chr1_138901970     AOna    A    G        0      0        2 
   1  chr1_138901970     ASom    A    G        0      0        2 
   1  chr1_138901970     HCab    A    G        0      0        2 
   1  chr1_138901970     HPrz    A    G        0      0        2 
   1  chr1_138901970     ZBoe    A    G        0      0        2 
   1  chr1_138901970     ZGre    A    G        0      0        2 
   1  chr1_138901970     ZHar    A    G      0.5      1        2 
   1  chr1_138901970   Sample    A    G        0      0        2 
   1  chr1_138922649     AAsi    C    G        0      0        2 
   1  chr1_138922649     AKia    C    G        0      0        2 
   1  chr1_138922649     AOna    C    G        0      0        2 
   1  chr1_138922649     ASom    C    G        0      0        2 
   1  chr1_138922649     HCab    C    G        0      0        2 
   1  chr1_138922649     HPrz    C    G      0.5      1        2 
   1  chr1_138922649     ZBoe    C    G        0      0        2 
   1  chr1_138922649     ZGre    C    G        0      0        2 
   1  chr1_138922649     ZHar    C    G        0      0        2 
   1  chr1_138922649   Sample    C    G        0      0        2 
   1  chr1_138925480     AAsi    G    A        0      0        2 
   1  chr1_138925480     AKia    G    A        0      0        2 
   1  chr1_138925480     AOna    G    A        0      0        2 
   1  chr1_138925480     ASom    G    A        0      0        2 
   1  chr1_138925480     HCab    G    A        1      2        2 
   1  chr1_138925480     HPrz    G    A        1      2        2 
   1  chr1_138925480     ZBoe    G    A        0      0        2 
   1  chr1_138925480     ZGre    G    A        0      0        2 
   1  chr1_138925480     ZHar    G    A        0      0        2 
   1  chr1_138925480   Sample    G    A        0      0        2 
   1  chr1_138931483     AAsi    A    T        0      0        2 
   1  chr1_138931483     AKia    A    T        0      0        2 
   1  chr1_138931483     AOna    A    T        0      0        2 
   1  chr1_138931483     ASom    A    T        0      0        2 
   1  chr1_138931483     HCab    A    T        0      0        2 
   1  chr1_138931483     HPrz    A    T        0      0        2 
   1  chr1_138931483     ZBoe    A    T        0      0        2 
   1  chr1_138931483     ZGre    A    T        1      2        2 
   1  chr1_138931483     ZHar    A    T        0      0        2 
   1  chr1_138931483   Sample    A    T        0      0        2 
   1  chr1_138949906     AAsi    G    C        0      0        2 
   1  chr1_138949906     AKia    G    C        0      0        2 
   1  chr1_138949906     AOna    G    C        0      0        2 
   1  chr1_138949906     ASom    G    C        0      0        2 
   1  chr1_138949906     HCab    G    C        0      0        2 
   1  chr1_138949906     HPrz    G    C        0      0        2 
   1  chr1_138949906     ZBoe    G    C        1      2        2 
   1  chr1_138949906     ZGre    G    C        1      2        2 
   1  chr1_138949906     ZHar    G    C        1      2        2 
   1  chr1_138949906   Sample    G    C        0      0        2 
   1  chr1_138954613     AAsi    T    C        0      0        2 
   1  chr1_138954613     AKia    T    C      0.5      1        2 
   1  chr1_138954613     AOna    T    C        1      2        2 
   1  chr1_138954613     ASom    T    C        0      0        2 
   1  chr1_138954613     HCab    T    C        0      0        2 
   1  chr1_138954613     HPrz    T    C        0      0        2 
   1  chr1_138954613     ZBoe    T    C        0      0        2 
   1  chr1_138954613     ZGre    T    C        0      0        2 
   1  chr1_138954613     ZHar    T    C        0      0        2 
   1  chr1_138954613   Sample    T    C        1      2        2 
   1  chr1_138954829     AAsi    T    G      0.5      1        2 
   1  chr1_138954829     AKia    T    G        0      0        2 
   1  chr1_138954829     AOna    T    G        0      0        2 
   1  chr1_138954829     ASom    T    G        1      2        2 
   1  chr1_138954829     HCab    T    G        0      0        2 
   1  chr1_138954829     HPrz    T    G        0      0        2 
   1  chr1_138954829     ZBoe    T    G        0      0        2 
   1  chr1_138954829     ZGre    T    G        0      0        2 
   1  chr1_138954829     ZHar    T    G        0      0        2 
   1  chr1_138954829   Sample    T    G        1      2        2 
   1  chr1_138958404     AAsi    G    T        0      0        2 
   1  chr1_138958404     AKia    G    T        0      0        2 
   1  chr1_138958404     AOna    G    T        0      0        2 
   1  chr1_138958404     ASom    G    T        0      0        2 
   1  chr1_138958404     HCab    G    T        0      0        2 
   1  chr1_138958404     HPrz    G    T        0      0        2 
   1  chr1_138958404     ZBoe    G    T        0      0        2 
   1  chr1_138958404     ZGre    G    T        0      0        2 
   1  chr1_138958404     ZHar    G    T        1      2        2 
   1  chr1_138958404   Sample    G    T        0      0        2 
   1  chr1_138959180     AAsi    T    C      0.5      1        2 
   1  chr1_138959180     AKia    T    C        0      0        2 
   1  chr1_138959180     AOna    T    C        0      0        2 
   1  chr1_138959180     ASom    T    C        1      2        2 
   1  chr1_138959180     HCab    T    C        0      0        2 
   1  chr1_138959180     HPrz    T    C        0      0        2 
   1  chr1_138959180     ZBoe    T    C        0      0        2 
   1  chr1_138959180     ZGre    T    C        0      0        2 
   1  chr1_138959180     ZHar    T    C        0      0        2 
   1  chr1_138959180   Sample    T    C        1      2        2 
   1  chr1_138976371     AAsi    G    A        0      0        2 
   1  chr1_138976371     AKia    G    A        0      0        2 
   1  chr1_138976371     AOna    G    A        0      0        2 
   1  chr1_138976371     ASom    G    A        0      0        2 
   1  chr1_138976371     HCab    G    A        1      2        2 
   1  chr1_138976371     HPrz    G    A        1      2        2 
   1  chr1_138976371     ZBoe    G    A        0      0        2 
   1  chr1_138976371     ZGre    G    A        0      0        2 
   1  chr1_138976371     ZHar    G    A        0      0        2 
   1  chr1_138976371   Sample    G    A        0      0        2 
   1  chr1_138979137     AAsi    T    G        0      0        2 
   1  chr1_138979137     AKia    T    G        1      2        2 
   1  chr1_138979137     AOna    T    G        1      2        2 
   1  chr1_138979137     ASom    T    G        0      0        2 
   1  chr1_138979137     HCab    T    G        0      0        2 
   1  chr1_138979137     HPrz    T    G        0      0        2 
   1  chr1_138979137     ZBoe    T    G        0      0        2 
   1  chr1_138979137     ZGre    T    G        0      0        2 
   1  chr1_138979137     ZHar    T    G        0      0        2 
   1  chr1_138979137   Sample    T    G        0      0        2 
   1  chr1_138985119     AAsi    G    T        0      0        2 
   1  chr1_138985119     AKia    G    T        0      0        2 
   1  chr1_138985119     AOna    G    T        0      0        2 
   1  chr1_138985119     ASom    G    T        0      0        2 
   1  chr1_138985119     HCab    G    T        0      0        2 
   1  chr1_138985119     HPrz    G    T        0      0        2 
   1  chr1_138985119     ZBoe    G    T        1      2        2 
   1  chr1_138985119     ZGre    G    T        0      0        2 
   1  chr1_138985119     ZHar    G    T        1      2        2 
   1  chr1_138985119   Sample    G    T        0      0        2 
   1  chr1_138996554     AAsi    T    C        0      0        2 
   1  chr1_138996554     AKia    T    C        0      0        2 
   1  chr1_138996554     AOna    T    C        0      0        2 
   1  chr1_138996554     ASom    T    C        0      0        2 
   1  chr1_138996554     HCab    T    C        1      2        2 
   1  chr1_138996554     HPrz    T    C        1      2        2 
   1  chr1_138996554     ZBoe    T    C        0      0        2 
   1  chr1_138996554     ZGre    T    C        0      0        2 
   1  chr1_138996554     ZHar    T    C        0      0        2 
   1  chr1_138996554   Sample    T    C        0      0        2 
   1  chr1_139016984     AAsi    G    A        0      0        2 
   1  chr1_139016984     AKia    G    A        0      0        2 
   1  chr1_139016984     AOna    G    A        0      0        2 
   1  chr1_139016984     ASom    G    A        0      0        2 
   1  chr1_139016984     HCab    G    A        1      2        2 
   1  chr1_139016984     HPrz    G    A        1      2        2 
   1  chr1_139016984     ZBoe    G    A        0      0        2 
   1  chr1_139016984     ZGre    G    A        0      0        2 
   1  chr1_139016984     ZHar    G    A        0      0        2 
   1  chr1_139016984   Sample    G    A        0      0        2 
   1  chr1_139025730     AAsi    A    G        0      0        2 
   1  chr1_139025730     AKia    A    G        0      0        2 
   1  chr1_139025730     AOna    A    G        0      0        2 
   1  chr1_139025730     ASom    A    G        0      0        2 
   1  chr1_139025730     HCab    A    G        0      0        2 
   1  chr1_139025730     HPrz    A    G        0      0        2 
   1  chr1_139025730     ZBoe    A    G      0.5      1        2 
   1  chr1_139025730     ZGre    A    G        0      0        2 
   1  chr1_139025730     ZHar    A    G        0      0        2 
   1  chr1_139025730   Sample    A    G        0      0        2 
   1  chr1_139027065     AAsi    T    C        0      0        2 
   1  chr1_139027065     AKia    T    C        1      2        2 
   1  chr1_139027065     AOna    T    C        0      0        2 
   1  chr1_139027065     ASom    T    C        0      0        2 
   1  chr1_139027065     HCab    T    C        0      0        2 
   1  chr1_139027065     HPrz    T    C        0      0        2 
   1  chr1_139027065     ZBoe    T    C        0      0        2 
   1  chr1_139027065     ZGre    T    C        0      0        2 
   1  chr1_139027065     ZHar    T    C        0      0        2 
   1  chr1_139027065   Sample    T    C        0      0        2 
   1  chr1_139028537     AAsi    T    G        0      0        2 
   1  chr1_139028537     AKia    T    G        0      0        2 
   1  chr1_139028537     AOna    T    G        0      0        2 
   1  chr1_139028537     ASom    T    G        0      0        2 
   1  chr1_139028537     HCab    T    G        0      0        2 
   1  chr1_139028537     HPrz    T    G        0      0        2 
   1  chr1_139028537     ZBoe    T    G      0.5      1        2 
   1  chr1_139028537     ZGre    T    G        0      0        2 
   1  chr1_139028537     ZHar    T    G        0      0        2 
   1  chr1_139028537   Sample    T    G        0      0        2 
   1  chr1_139028575     AAsi    T    C        0      0        2 
   1  chr1_139028575     AKia    T    C        0      0        2 
   1  chr1_139028575     AOna    T    C        0      0        2 
   1  chr1_139028575     ASom    T    C        0      0        2 
   1  chr1_139028575     HCab    T    C        0      0        2 
   1  chr1_139028575     HPrz    T    C        0      0        2 
   1  chr1_139028575     ZBoe    T    C      0.5      1        2 
   1  chr1_139028575     ZGre    T    C        0      0        2 
   1  chr1_139028575     ZHar    T    C        0      0        2 
   1  chr1_139028575   Sample    T    C        0      0        2 
   1  chr1_139030719     AAsi    A    G        0      0        2 
   1  chr1_139030719     AKia    A    G      0.5      1        2 
   1  chr1_139030719     AOna    A    G        0      0        2 
   1  chr1_139030719     ASom    A    G        0      0        2 
   1  chr1_139030719     HCab    A    G        0      0        2 
   1  chr1_139030719     HPrz    A    G        0      0        2 
   1  chr1_139030719     ZBoe    A    G        0      0        2 
   1  chr1_139030719     ZGre    A    G        0      0        2 
   1  chr1_139030719     ZHar    A    G        0      0        2 
   1  chr1_139030719   Sample    A    G        0      0        2 
   1  chr1_139031221     AAsi    G    A        0      0        2 
   1  chr1_139031221     AKia    G    A        0      0        2 
   1  chr1_139031221     AOna    G    A        0      0        2 
   1  chr1_139031221     ASom    G    A        0      0        2 
   1  chr1_139031221     HCab    G    A        1      2        2 
   1  chr1_139031221     HPrz    G    A        1      2        2 
   1  chr1_139031221     ZBoe    G    A        0      0        2 
   1  chr1_139031221     ZGre    G    A        0      0        2 
   1  chr1_139031221     ZHar    G    A        0      0        2 
   1  chr1_139031221   Sample    G    A        0      0        2 
   1  chr1_139031318     AAsi    T    C        0      0        2 
   1  chr1_139031318     AKia    T    C        0      0        2 
   1  chr1_139031318     AOna    T    C        0      0        2 
   1  chr1_139031318     ASom    T    C        0      0        2 
   1  chr1_139031318     HCab    T    C        0      0        2 
   1  chr1_139031318     HPrz    T    C        0      0        2 
   1  chr1_139031318     ZBoe    T    C      0.5      1        2 
   1  chr1_139031318     ZGre    T    C        0      0        2 
   1  chr1_139031318     ZHar    T    C        0      0        2 
   1  chr1_139031318   Sample    T    C        0      0        2 
   1  chr1_139032992     AAsi    G    C        0      0        2 
   1  chr1_139032992     AKia    G    C        0      0        2 
   1  chr1_139032992     AOna    G    C        0      0        2 
   1  chr1_139032992     ASom    G    C        0      0        2 
   1  chr1_139032992     HCab    G    C        0      0        2 
   1  chr1_139032992     HPrz    G    C        0      0        2 
   1  chr1_139032992     ZBoe    G    C        0      0        2 
   1  chr1_139032992     ZGre    G    C        0      0        2 
   1  chr1_139032992     ZHar    G    C        1      2        2 
   1  chr1_139032992   Sample    G    C        0      0        2 
   1  chr1_139037279     AAsi    A    G        0      0        2 
   1  chr1_139037279     AKia    A    G      0.5      1        2 
   1  chr1_139037279     AOna    A    G      0.5      1        2 
   1  chr1_139037279     ASom    A    G        0      0        2 
   1  chr1_139037279     HCab    A    G        0      0        2 
   1  chr1_139037279     HPrz    A    G        0      0        2 
   1  chr1_139037279     ZBoe    A    G        0      0        2 
   1  chr1_139037279     ZGre    A    G        0      0        2 
   1  chr1_139037279     ZHar    A    G        0      0        2 
   1  chr1_139037279   Sample    A    G        0      0        2 
   1  chr1_139037314     AAsi    A    G        0      0        2 
   1  chr1_139037314     AKia    A    G        0      0        2 
   1  chr1_139037314     AOna    A    G        0      0        2 
   1  chr1_139037314     ASom    A    G        0      0        2 
   1  chr1_139037314     HCab    A    G        0      0        2 
   1  chr1_139037314     HPrz    A    G        0      0        2 
   1  chr1_139037314     ZBoe    A    G      0.5      1        2 
   1  chr1_139037314     ZGre    A    G        0      0        2 
   1  chr1_139037314     ZHar    A    G        0      0        2 
   1  chr1_139037314   Sample    A    G        0      0        2 
   1  chr1_139037861     AAsi    C    T        0      0        2 
   1  chr1_139037861     AKia    C    T        0      0        2 
   1  chr1_139037861     AOna    C    T        0      0        2 
   1  chr1_139037861     ASom    C    T        0      0        2 
   1  chr1_139037861     HCab    C    T        1      2        2 
   1  chr1_139037861     HPrz    C    T        1      2        2 
   1  chr1_139037861     ZBoe    C    T        0      0        2 
   1  chr1_139037861     ZGre    C    T        0      0        2 
   1  chr1_139037861     ZHar    C    T        0      0        2 
   1  chr1_139037861   Sample    C    T        0      0        2 
   1  chr1_139039830     AAsi    A    G        0      0        2 
   1  chr1_139039830     AKia    A    G        0      0        2 
   1  chr1_139039830     AOna    A    G        0      0        2 
   1  chr1_139039830     ASom    A    G        0      0        2 
   1  chr1_139039830     HCab    A    G        0      0        2 
   1  chr1_139039830     HPrz    A    G        0      0        2 
   1  chr1_139039830     ZBoe    A    G      0.5      1        2 
   1  chr1_139039830     ZGre    A    G        0      0        2 
   1  chr1_139039830     ZHar    A    G        0      0        2 
   1  chr1_139039830   Sample    A    G        0      0        2 
   1  chr1_139040861     AAsi    T    C        0      0        2 
   1  chr1_139040861     AKia    T    C        0      0        2 
   1  chr1_139040861     AOna    T    C        0      0        2 
   1  chr1_139040861     ASom    T    C        0      0        2 
   1  chr1_139040861     HCab    T    C        0      0        2 
   1  chr1_139040861     HPrz    T    C        0      0        2 
   1  chr1_139040861     ZBoe    T    C        0      0        2 
   1  chr1_139040861     ZGre    T    C        0      0        2 
   1  chr1_139040861     ZHar    T    C        1      2        2 
   1  chr1_139040861   Sample    T    C        0      0        2 
   1  chr1_139041135     AAsi    G    A        1      2        2 
   1  chr1_139041135     AKia    G    A        1      2        2 
   1  chr1_139041135     AOna    G    A        1      2        2 
   1  chr1_139041135     ASom    G    A        1      2        2 
   1  chr1_139041135     HCab    G    A        0      0        2 
   1  chr1_139041135     HPrz    G    A        0      0        2 
   1  chr1_139041135     ZBoe    G    A        0      0        2 
   1  chr1_139041135     ZGre    G    A        0      0        2 
   1  chr1_139041135     ZHar    G    A        0      0        2 
   1  chr1_139041135   Sample    G    A        1      2        2 
   1  chr1_139054860     AAsi    A    G        0      0        2 
   1  chr1_139054860     AKia    A    G        0      0        2 
   1  chr1_139054860     AOna    A    G        0      0        2 
   1  chr1_139054860     ASom    A    G        0      0        2 
   1  chr1_139054860     HCab    A    G        1      2        2 
   1  chr1_139054860     HPrz    A    G        1      2        2 
   1  chr1_139054860     ZBoe    A    G        0      0        2 
   1  chr1_139054860     ZGre    A    G        0      0        2 
   1  chr1_139054860     ZHar    A    G        0      0        2 
   1  chr1_139054860   Sample    A    G        0      0        2 
   1  chr1_139058753     AAsi    T    C        0      0        2 
   1  chr1_139058753     AKia    T    C        0      0        2 
   1  chr1_139058753     AOna    T    C        0      0        2 
   1  chr1_139058753     ASom    T    C        0      0        2 
   1  chr1_139058753     HCab    T    C        0      0        2 
   1  chr1_139058753     HPrz    T    C        0      0        2 
   1  chr1_139058753     ZBoe    T    C        0      0        2 
   1  chr1_139058753     ZGre    T    C        0      0        2 
   1  chr1_139058753     ZHar    T    C        1      2        2 
   1  chr1_139058753   Sample    T    C        0      0        2 
   1  chr1_139066186     AAsi    T    C        0      0        2 
   1  chr1_139066186     AKia    T    C        0      0        2 
   1  chr1_139066186     AOna    T    C      0.5      1        2 
   1  chr1_139066186     ASom    T    C        0      0        2 
   1  chr1_139066186     HCab    T    C        0      0        2 
   1  chr1_139066186     HPrz    T    C        0      0        2 
   1  chr1_139066186     ZBoe    T    C        0      0        2 
   1  chr1_139066186     ZGre    T    C        0      0        2 
   1  chr1_139066186     ZHar    T    C        0      0        2 
   1  chr1_139066186   Sample    T    C        0      0        2 
   1  chr1_139072165     AAsi    T    C        0      0        2 
   1  chr1_139072165     AKia    T    C        0      0        2 
   1  chr1_139072165     AOna    T    C      0.5      1        2 
   1  chr1_139072165     ASom    T    C        0      0        2 
   1  chr1_139072165     HCab    T    C        0      0        2 
   1  chr1_139072165     HPrz    T    C        0      0        2 
   1  chr1_139072165     ZBoe    T    C        0      0        2 
   1  chr1_139072165     ZGre    T    C        0      0        2 
   1  chr1_139072165     ZHar    T    C        0      0        2 
   1  chr1_139072165   Sample    T    C        0      0        2 
   1  chr1_139073339     AAsi    C    T        0      0        2 
   1  chr1_139073339     AKia    C    T        0      0        2 
   1  chr1_139073339     AOna    C    T        0      0        2 
   1  chr1_139073339     ASom    C    T        0      0        2 
   1  chr1_139073339     HCab    C    T        1      2        2 
   1  chr1_139073339     HPrz    C    T        1      2        2 
   1  chr1_139073339     ZBoe    C    T        0      0        2 
   1  chr1_139073339     ZGre    C    T        0      0        2 
   1  chr1_139073339     ZHar    C    T        0      0        2 
   1  chr1_139073339   Sample    C    T        0      0        2 
   1  chr1_139077751     AAsi    G    C        0      0        2 
   1  chr1_139077751     AKia    G    C        0      0        2 
   1  chr1_139077751     AOna    G    C        0      0        2 
   1  chr1_139077751     ASom    G    C        1      2        2 
   1  chr1_139077751     HCab    G    C        0      0        2 
   1  chr1_139077751     HPrz    G    C        0      0        2 
   1  chr1_139077751     ZBoe    G    C        0      0        2 
   1  chr1_139077751     ZGre    G    C        0      0        2 
   1  chr1_139077751     ZHar    G    C        0      0        2 
   1  chr1_139077751   Sample    G    C        1      2        2 
   1  chr1_139079887     AAsi    G    A        0      0        2 
   1  chr1_139079887     AKia    G    A        0      0        2 
   1  chr1_139079887     AOna    G    A        0      0        2 
   1  chr1_139079887     ASom    G    A        0      0        2 
   1  chr1_139079887     HCab    G    A        1      2        2 
   1  chr1_139079887     HPrz    G    A        1      2        2 
   1  chr1_139079887     ZBoe    G    A        0      0        2 
   1  chr1_139079887     ZGre    G    A        0      0        2 
   1  chr1_139079887     ZHar    G    A        0      0        2 
   1  chr1_139079887   Sample    G    A        0      0        2 
   1  chr1_139081336     AAsi    A    G        0      0        2 
   1  chr1_139081336     AKia    A    G        0      0        2 
   1  chr1_139081336     AOna    A    G        0      0        2 
   1  chr1_139081336     ASom    A    G        0      0        2 
   1  chr1_139081336     HCab    A    G        0      0        2 
   1  chr1_139081336     HPrz    A    G        0      0        2 
   1  chr1_139081336     ZBoe    A    G      0.5      1        2 
   1  chr1_139081336     ZGre    A    G        0      0        2 
   1  chr1_139081336     ZHar    A    G        0      0        2 
   1  chr1_139081336   Sample    A    G        0      0        2 
   1  chr1_139081631     AAsi    G    A        0      0        2 
   1  chr1_139081631     AKia    G    A        0      0        2 
   1  chr1_139081631     AOna    G    A        0      0        2 
   1  chr1_139081631     ASom    G    A        0      0        2 
   1  chr1_139081631     HCab    G    A        1      2        2 
   1  chr1_139081631     HPrz    G    A        1      2        2 
   1  chr1_139081631     ZBoe    G    A        0      0        2 
   1  chr1_139081631     ZGre    G    A        0      0        2 
   1  chr1_139081631     ZHar    G    A        0      0        2 
   1  chr1_139081631   Sample    G    A        0      0        2 
   1  chr1_139086438     AAsi    A    G        0      0        2 
   1  chr1_139086438     AKia    A    G        0      0        2 
   1  chr1_139086438     AOna    A    G        0      0        2 
   1  chr1_139086438     ASom    A    G        0      0        2 
   1  chr1_139086438     HCab    A    G        0      0        2 
   1  chr1_139086438     HPrz    A    G        0      0        2 
   1  chr1_139086438     ZBoe    A    G        0      0        2 
   1  chr1_139086438     ZGre    A    G        0      0        2 
   1  chr1_139086438     ZHar    A    G      0.5      1        2 
   1  chr1_139086438   Sample    A    G        0      0        2 
   1  chr1_139097124     AAsi    T    C        1      2        2 
   1  chr1_139097124     AKia    T    C        0      0        2 
   1  chr1_139097124     AOna    T    C        0      0        2 
   1  chr1_139097124     ASom    T    C        1      2        2 
   1  chr1_139097124     HCab    T    C        0      0        2 
   1  chr1_139097124     HPrz    T    C        0      0        2 
   1  chr1_139097124     ZBoe    T    C        0      0        2 
   1  chr1_139097124     ZGre    T    C        0      0        2 
   1  chr1_139097124     ZHar    T    C        0      0        2 
   1  chr1_139097124   Sample    T    C        1      2        2 
   1  chr1_139108779     AAsi    A    G        0      0        2 
   1  chr1_139108779     AKia    A    G        0      0        2 
   1  chr1_139108779     AOna    A    G        1      2        2 
   1  chr1_139108779     ASom    A    G        1      2        2 
   1  chr1_139108779     HCab    A    G        0      0        2 
   1  chr1_139108779     HPrz    A    G        0      0        2 
   1  chr1_139108779     ZBoe    A    G        0      0        2 
   1  chr1_139108779     ZGre    A    G        0      0        2 
   1  chr1_139108779     ZHar    A    G        0      0        2 
   1  chr1_139108779   Sample    A    G        0      0        2 
   1  chr1_139111463     AAsi    T    C        0      0        2 
   1  chr1_139111463     AKia    T    C        0      0        2 
   1  chr1_139111463     AOna    T    C        0      0        2 
   1  chr1_139111463     ASom    T    C        0      0        2 
   1  chr1_139111463     HCab    T    C        0      0        2 
   1  chr1_139111463     HPrz    T    C        0      0        2 
   1  chr1_139111463     ZBoe    T    C        0      0        2 
   1  chr1_139111463     ZGre    T    C        1      2        2 
   1  chr1_139111463     ZHar    T    C        0      0        2 
   1  chr1_139111463   Sample    T    C        0      0        2 
   1  chr1_139112561     AAsi    C    T        0      0        2 
   1  chr1_139112561     AKia    C    T        0      0        2 
   1  chr1_139112561     AOna    C    T        0      0        2 
   1  chr1_139112561     ASom    C    T        0      0        2 
   1  chr1_139112561     HCab    C    T        1      2        2 
   1  chr1_139112561     HPrz    C    T        1      2        2 
   1  chr1_139112561     ZBoe    C    T        0      0        2 
   1  chr1_139112561     ZGre    C    T        0      0        2 
   1  chr1_139112561     ZHar    C    T        0      0        2 
   1  chr1_139112561   Sample    C    T        0      0        2 
   1  chr1_139115788     AAsi    T    C        0      0        2 
   1  chr1_139115788     AKia    T    C        0      0        2 
   1  chr1_139115788     AOna    T    C        0      0        2 
   1  chr1_139115788     ASom    T    C        1      2        2 
   1  chr1_139115788     HCab    T    C        0      0        2 
   1  chr1_139115788     HPrz    T    C        0      0        2 
   1  chr1_139115788     ZBoe    T    C        0      0        2 
   1  chr1_139115788     ZGre    T    C        0      0        2 
   1  chr1_139115788     ZHar    T    C        0      0        2 
   1  chr1_139115788   Sample    T    C        0      0        2 
   1  chr1_139116208     AAsi    T    C        0      0        2 
   1  chr1_139116208     AKia    T    C        0      0        2 
   1  chr1_139116208     AOna    T    C        0      0        2 
   1  chr1_139116208     ASom    T    C        0      0        2 
   1  chr1_139116208     HCab    T    C        1      2        2 
   1  chr1_139116208     HPrz    T    C        1      2        2 
   1  chr1_139116208     ZBoe    T    C        0      0        2 
   1  chr1_139116208     ZGre    T    C        0      0        2 
   1  chr1_139116208     ZHar    T    C        0      0        2 
   1  chr1_139116208   Sample    T    C        0      0        2 
   1  chr1_139119077     AAsi    A    G        0      0        2 
   1  chr1_139119077     AKia    A    G        0      0        2 
   1  chr1_139119077     AOna    A    G        0      0        2 
   1  chr1_139119077     ASom    A    G        0      0        2 
   1  chr1_139119077     HCab    A    G        0      0        2 
   1  chr1_139119077     HPrz    A    G      0.5      1        2 
   1  chr1_139119077     ZBoe    A    G        0      0        2 
   1  chr1_139119077     ZGre    A    G        0      0        2 
   1  chr1_139119077     ZHar    A    G        0      0        2 
   1  chr1_139119077   Sample    A    G        0      0        2 
   1  chr1_139121567     AAsi    T    C        0      0        2 
   1  chr1_139121567     AKia    T    C        0      0        2 
   1  chr1_139121567     AOna    T    C        0      0        2 
   1  chr1_139121567     ASom    T    C        0      0        2 
   1  chr1_139121567     HCab    T    C        1      2        2 
   1  chr1_139121567     HPrz    T    C      0.5      1        2 
   1  chr1_139121567     ZBoe    T    C        0      0        2 
   1  chr1_139121567     ZGre    T    C        0      0        2 
   1  chr1_139121567     ZHar    T    C        0      0        2 
   1  chr1_139121567   Sample    T    C        0      0        2 
   1  chr1_139122164     AAsi    G    A        0      0        2 
   1  chr1_139122164     AKia    G    A        0      0        2 
   1  chr1_139122164     AOna    G    A        0      0        2 
   1  chr1_139122164     ASom    G    A        0      0        2 
   1  chr1_139122164     HCab    G    A        1      2        2 
   1  chr1_139122164     HPrz    G    A        1      2        2 
   1  chr1_139122164     ZBoe    G    A        0      0        2 
   1  chr1_139122164     ZGre    G    A        0      0        2 
   1  chr1_139122164     ZHar    G    A        0      0        2 
   1  chr1_139122164   Sample    G    A        0      0        2 
   1  chr1_139122356     AAsi    A    G        0      0        2 
   1  chr1_139122356     AKia    A    G        1      2        2 
   1  chr1_139122356     AOna    A    G        0      0        2 
   1  chr1_139122356     ASom    A    G        0      0        2 
   1  chr1_139122356     HCab    A    G        0      0        2 
   1  chr1_139122356     HPrz    A    G        0      0        2 
   1  chr1_139122356     ZBoe    A    G        0      0        2 
   1  chr1_139122356     ZGre    A    G        0      0        2 
   1  chr1_139122356     ZHar    A    G        0      0        2 
   1  chr1_139122356   Sample    A    G        0      0        2 
   1  chr1_139124356     AAsi    C    T        0      0        2 
   1  chr1_139124356     AKia    C    T        0      0        2 
   1  chr1_139124356     AOna    C    T        0      0        2 
   1  chr1_139124356     ASom    C    T        0      0        2 
   1  chr1_139124356     HCab    C    T        1      2        2 
   1  chr1_139124356     HPrz    C    T        1      2        2 
   1  chr1_139124356     ZBoe    C    T        0      0        2 
   1  chr1_139124356     ZGre    C    T        0      0        2 
   1  chr1_139124356     ZHar    C    T        0      0        2 
   1  chr1_139124356   Sample    C    T        0      0        2 
   1  chr1_139130800     AAsi    A    C        0      0        2 
   1  chr1_139130800     AKia    A    C        0      0        2 
   1  chr1_139130800     AOna    A    C        1      2        2 
   1  chr1_139130800     ASom    A    C        0      0        2 
   1  chr1_139130800     HCab    A    C        0      0        2 
   1  chr1_139130800     HPrz    A    C        0      0        2 
   1  chr1_139130800     ZBoe    A    C        0      0        2 
   1  chr1_139130800     ZGre    A    C        0      0        2 
   1  chr1_139130800     ZHar    A    C        0      0        2 
   1  chr1_139130800   Sample    A    C        0      0        2 
   1  chr1_139131217     AAsi    T    C        0      0        2 
   1  chr1_139131217     AKia    T    C        0      0        2 
   1  chr1_139131217     AOna    T    C        0      0        2 
   1  chr1_139131217     ASom    T    C        0      0        2 
   1  chr1_139131217     HCab    T    C        1      2        2 
   1  chr1_139131217     HPrz    T    C        1      2        2 
   1  chr1_139131217     ZBoe    T    C        0      0        2 
   1  chr1_139131217     ZGre    T    C        0      0        2 
   1  chr1_139131217     ZHar    T    C        0      0        2 
   1  chr1_139131217   Sample    T    C        0      0        2 
   1  chr1_139133167     AAsi    G    A        0      0        2 
   1  chr1_139133167     AKia    G    A        0      0        2 
   1  chr1_139133167     AOna    G    A        0      0        2 
   1  chr1_139133167     ASom    G    A        0      0        2 
   1  chr1_139133167     HCab    G    A        0      0        2 
   1  chr1_139133167     HPrz    G    A        0      0        2 
   1  chr1_139133167     ZBoe    G    A        1      2        2 
   1  chr1_139133167     ZGre    G    A        1      2        2 
   1  chr1_139133167     ZHar    G    A        0      0        2 
   1  chr1_139133167   Sample    G    A        0      0        2 
   1  chr1_139149321     AAsi    G    C        1      2        2 
   1  chr1_139149321     AKia    G    C        0      0        2 
   1  chr1_139149321     AOna    G    C        0      0        2 
   1  chr1_139149321     ASom    G    C        0      0        2 
   1  chr1_139149321     HCab    G    C        0      0        2 
   1  chr1_139149321     HPrz    G    C        0      0        2 
   1  chr1_139149321     ZBoe    G    C        0      0        2 
   1  chr1_139149321     ZGre    G    C        0      0        2 
   1  chr1_139149321     ZHar    G    C        0      0        2 
   1  chr1_139149321   Sample    G    C        0      0        2 
   1  chr1_139150703     AAsi    C    T        0      0        2 
   1  chr1_139150703     AKia    C    T        0      0        2 
   1  chr1_139150703     AOna    C    T        0      0        2 
   1  chr1_139150703     ASom    C    T        0      0        2 
   1  chr1_139150703     HCab    C    T        1      2        2 
   1  chr1_139150703     HPrz    C    T        1      2        2 
   1  chr1_139150703     ZBoe    C    T        0      0        2 
   1  chr1_139150703     ZGre    C    T        0      0        2 
   1  chr1_139150703     ZHar    C    T        0      0        2 
   1  chr1_139150703   Sample    C    T        0      0        2 
   1  chr1_139153045     AAsi    C    A        0      0        2 
   1  chr1_139153045     AKia    C    A        0      0        2 
   1  chr1_139153045     AOna    C    A        0      0        2 
   1  chr1_139153045     ASom    C    A        0      0        2 
   1  chr1_139153045     HCab    C    A        1      2        2 
   1  chr1_139153045     HPrz    C    A        1      2        2 
   1  chr1_139153045     ZBoe    C    A        0      0        2 
   1  chr1_139153045     ZGre    C    A        0      0        2 
   1  chr1_139153045     ZHar    C    A        0      0        2 
   1  chr1_139153045   Sample    C    A        0      0        2 
   1  chr1_139159221     AAsi    T    A        0      0        2 
   1  chr1_139159221     AKia    T    A        0      0        2 
   1  chr1_139159221     AOna    T    A        0      0        2 
   1  chr1_139159221     ASom    T    A        0      0        2 
   1  chr1_139159221     HCab    T    A        0      0        2 
   1  chr1_139159221     HPrz    T    A      0.5      1        2 
   1  chr1_139159221     ZBoe    T    A        0      0        2 
   1  chr1_139159221     ZGre    T    A        0      0        2 
   1  chr1_139159221     ZHar    T    A        0      0        2 
   1  chr1_139159221   Sample    T    A        0      0        2 
   1  chr1_139163786     AAsi    A    G        0      0        2 
   1  chr1_139163786     AKia    A    G        0      0        2 
   1  chr1_139163786     AOna    A    G        0      0        2 
   1  chr1_139163786     ASom    A    G        0      0        2 
   1  chr1_139163786     HCab    A    G        0      0        2 
   1  chr1_139163786     HPrz    A    G      0.5      1        2 
   1  chr1_139163786     ZBoe    A    G        0      0        2 
   1  chr1_139163786     ZGre    A    G        0      0        2 
   1  chr1_139163786     ZHar    A    G        0      0        2 
   1  chr1_139163786   Sample    A    G        1      2        2 
   1  chr1_139165621     AAsi    T    C        0      0        2 
   1  chr1_139165621     AKia    T    C        1      2        2 
   1  chr1_139165621     AOna    T    C      0.5      1        2 
   1  chr1_139165621     ASom    T    C        0      0        2 
   1  chr1_139165621     HCab    T    C        0      0        2 
   1  chr1_139165621     HPrz    T    C        0      0        2 
   1  chr1_139165621     ZBoe    T    C        0      0        2 
   1  chr1_139165621     ZGre    T    C        0      0        2 
   1  chr1_139165621     ZHar    T    C        0      0        2 
   1  chr1_139165621   Sample    T    C        0      0        2 
   1  chr1_139168021     AAsi    C    A        0      0        2 
   1  chr1_139168021     AKia    C    A        0      0        2 
   1  chr1_139168021     AOna    C    A        0      0        2 
   1  chr1_139168021     ASom    C    A        0      0        2 
   1  chr1_139168021     HCab    C    A        1      2        2 
   1  chr1_139168021     HPrz    C    A        0      0        2 
   1  chr1_139168021     ZBoe    C    A        0      0        2 
   1  chr1_139168021     ZGre    C    A        0      0        2 
   1  chr1_139168021     ZHar    C    A        0      0        2 
   1  chr1_139168021   Sample    C    A        0      0        2 
   1  chr1_139172400     AAsi    T    C        0      0        2 
   1  chr1_139172400     AKia    T    C        0      0        2 
   1  chr1_139172400     AOna    T    C        0      0        2 
   1  chr1_139172400     ASom    T    C        0      0        2 
   1  chr1_139172400     HCab    T    C        1      2        2 
   1  chr1_139172400     HPrz    T    C        1      2        2 
   1  chr1_139172400     ZBoe    T    C      0.5      1        2 
   1  chr1_139172400     ZGre    T    C        0      0        2 
   1  chr1_139172400     ZHar    T    C        0      0        2 
   1  chr1_139172400   Sample    T    C        0      0        2 
   1  chr1_139180285     AAsi    T    C        0      0        2 
   1  chr1_139180285     AKia    T    C        0      0        2 
   1  chr1_139180285     AOna    T    C        0      0        2 
   1  chr1_139180285     ASom    T    C        0      0        2 
   1  chr1_139180285     HCab    T    C        0      0        2 
   1  chr1_139180285     HPrz    T    C        0      0        2 
   1  chr1_139180285     ZBoe    T    C        1      2        2 
   1  chr1_139180285     ZGre    T    C        0      0        2 
   1  chr1_139180285     ZHar    T    C        0      0        2 
   1  chr1_139180285   Sample    T    C        0      0        2 
   1  chr1_139189039     AAsi    C    T        0      0        2 
   1  chr1_139189039     AKia    C    T        0      0        2 
   1  chr1_139189039     AOna    C    T        0      0        2 
   1  chr1_139189039     ASom    C    T        0      0        2 
   1  chr1_139189039     HCab    C    T      0.5      1        2 
   1  chr1_139189039     HPrz    C    T        0      0        2 
   1  chr1_139189039     ZBoe    C    T        0      0        2 
   1  chr1_139189039     ZGre    C    T        0      0        2 
   1  chr1_139189039     ZHar    C    T        0      0        2 
   1  chr1_139189039   Sample    C    T        0      0        2 
   1  chr1_139195012     AAsi    G    A        0      0        2 
   1  chr1_139195012     AKia    G    A        0      0        2 
   1  chr1_139195012     AOna    G    A        0      0        2 
   1  chr1_139195012     ASom    G    A        0      0        2 
   1  chr1_139195012     HCab    G    A        0      0        2 
   1  chr1_139195012     HPrz    G    A        0      0        2 
   1  chr1_139195012     ZBoe    G    A      0.5      1        2 
   1  chr1_139195012     ZGre    G    A        0      0        2 
   1  chr1_139195012     ZHar    G    A        0      0        2 
   1  chr1_139195012   Sample    G    A        0      0        2 
   1  chr1_139201067     AAsi    A    G        0      0        2 
   1  chr1_139201067     AKia    A    G        0      0        2 
   1  chr1_139201067     AOna    A    G        0      0        2 
   1  chr1_139201067     ASom    A    G        0      0        2 
   1  chr1_139201067     HCab    A    G        0      0        2 
   1  chr1_139201067     HPrz    A    G        0      0        2 
   1  chr1_139201067     ZBoe    A    G        0      0        2 
   1  chr1_139201067     ZGre    A    G        1      2        2 
   1  chr1_139201067     ZHar    A    G        0      0        2 
   1  chr1_139201067   Sample    A    G        0      0        2 
   1  chr1_139201663     AAsi    C    G        0      0        2 
   1  chr1_139201663     AKia    C    G        1      2        2 
   1  chr1_139201663     AOna    C    G        0      0        2 
   1  chr1_139201663     ASom    C    G        0      0        2 
   1  chr1_139201663     HCab    C    G        0      0        2 
   1  chr1_139201663     HPrz    C    G        0      0        2 
   1  chr1_139201663     ZBoe    C    G        0      0        2 
   1  chr1_139201663     ZGre    C    G        0      0        2 
   1  chr1_139201663     ZHar    C    G        0      0        2 
   1  chr1_139201663   Sample    C    G        0      0        2 
   1  chr1_139207393     AAsi    A    G        0      0        2 
   1  chr1_139207393     AKia    A    G        0      0        2 
   1  chr1_139207393     AOna    A    G      0.5      1        2 
   1  chr1_139207393     ASom    A    G        0      0        2 
   1  chr1_139207393     HCab    A    G        0      0        2 
   1  chr1_139207393     HPrz    A    G        0      0        2 
   1  chr1_139207393     ZBoe    A    G        0      0        2 
   1  chr1_139207393     ZGre    A    G        0      0        2 
   1  chr1_139207393     ZHar    A    G        0      0        2 
   1  chr1_139207393   Sample    A    G        0      0        2 
   1  chr1_139208789     AAsi    G    A        0      0        2 
   1  chr1_139208789     AKia    G    A        0      0        2 
   1  chr1_139208789     AOna    G    A      0.5      1        2 
   1  chr1_139208789     ASom    G    A        0      0        2 
   1  chr1_139208789     HCab    G    A        0      0        2 
   1  chr1_139208789     HPrz    G    A        0      0        2 
   1  chr1_139208789     ZBoe    G    A        0      0        2 
   1  chr1_139208789     ZGre    G    A        0      0        2 
   1  chr1_139208789     ZHar    G    A        0      0        2 
   1  chr1_139208789   Sample    G    A        0      0        2 
   1  chr1_139213967     AAsi    G    C        0      0        2 
   1  chr1_139213967     AKia    G    C        0      0        2 
   1  chr1_139213967     AOna    G    C        0      0        2 
   1  chr1_139213967     ASom    G    C        0      0        2 
   1  chr1_139213967     HCab    G    C        1      2        2 
   1  chr1_139213967     HPrz    G    C        0      0        2 
   1  chr1_139213967     ZBoe    G    C        0      0        2 
   1  chr1_139213967     ZGre    G    C        0      0        2 
   1  chr1_139213967     ZHar    G    C        0      0        2 
   1  chr1_139213967   Sample    G    C        0      0        2 
   1  chr1_139216664     AAsi    A    G        0      0        2 
   1  chr1_139216664     AKia    A    G        0      0        2 
   1  chr1_139216664     AOna    A    G        0      0        2 
   1  chr1_139216664     ASom    A    G        0      0        2 
   1  chr1_139216664     HCab    A    G        1      2        2 
   1  chr1_139216664     HPrz    A    G        1      2        2 
   1  chr1_139216664     ZBoe    A    G        0      0        2 
   1  chr1_139216664     ZGre    A    G        0      0        2 
   1  chr1_139216664     ZHar    A    G        0      0        2 
   1  chr1_139216664   Sample    A    G        0      0        2 
   1  chr1_139217987     AAsi    T    C        0      0        2 
   1  chr1_139217987     AKia    T    C        0      0        2 
   1  chr1_139217987     AOna    T    C        0      0        2 
   1  chr1_139217987     ASom    T    C        0      0        2 
   1  chr1_139217987     HCab    T    C        0      0        2 
   1  chr1_139217987     HPrz    T    C        0      0        2 
   1  chr1_139217987     ZBoe    T    C        0      0        2 
   1  chr1_139217987     ZGre    T    C        1      2        2 
   1  chr1_139217987     ZHar    T    C        0      0        2 
   1  chr1_139217987   Sample    T    C        0      0        2 
   1  chr1_139220126     AAsi    C    T        0      0        2 
   1  chr1_139220126     AKia    C    T        0      0        2 
   1  chr1_139220126     AOna    C    T        0      0        2 
   1  chr1_139220126     ASom    C    T        0      0        2 
   1  chr1_139220126     HCab    C    T        1      2        2 
   1  chr1_139220126     HPrz    C    T        0      0        2 
   1  chr1_139220126     ZBoe    C    T        0      0        2 
   1  chr1_139220126     ZGre    C    T        0      0        2 
   1  chr1_139220126     ZHar    C    T        0      0        2 
   1  chr1_139220126   Sample    C    T        0      0        2 
   1  chr1_139226996     AAsi    A    C        0      0        2 
   1  chr1_139226996     AKia    A    C        0      0        2 
   1  chr1_139226996     AOna    A    C        0      0        2 
   1  chr1_139226996     ASom    A    C        0      0        2 
   1  chr1_139226996     HCab    A    C        1      2        2 
   1  chr1_139226996     HPrz    A    C        1      2        2 
   1  chr1_139226996     ZBoe    A    C        0      0        2 
   1  chr1_139226996     ZGre    A    C        0      0        2 
   1  chr1_139226996     ZHar    A    C        0      0        2 
   1  chr1_139226996   Sample    A    C        0      0        2 
   1  chr1_139229874     AAsi    G    A        0      0        2 
   1  chr1_139229874     AKia    G    A        0      0        2 
   1  chr1_139229874     AOna    G    A        0      0        2 
   1  chr1_139229874     ASom    G    A        0      0        2 
   1  chr1_139229874     HCab    G    A      0.5      1        2 
   1  chr1_139229874     HPrz    G    A        0      0        2 
   1  chr1_139229874     ZBoe    G    A        0      0        2 
   1  chr1_139229874     ZGre    G    A        0      0        2 
   1  chr1_139229874     ZHar    G    A        0      0        2 
   1  chr1_139229874   Sample    G    A        0      0        2 
   1  chr1_139230422     AAsi    G    T        0      0        2 
   1  chr1_139230422     AKia    G    T        0      0        2 
   1  chr1_139230422     AOna    G    T        0      0        2 
   1  chr1_139230422     ASom    G    T        0      0        2 
   1  chr1_139230422     HCab    G    T        1      2        2 
   1  chr1_139230422     HPrz    G    T        1      2        2 
   1  chr1_139230422     ZBoe    G    T        0      0        2 
   1  chr1_139230422     ZGre    G    T        0      0        2 
   1  chr1_139230422     ZHar    G    T        0      0        2 
   1  chr1_139230422   Sample    G    T        0      0        2 
   1  chr1_139231472     AAsi    C    T        0      0        2 
   1  chr1_139231472     AKia    C    T        0      0        2 
   1  chr1_139231472     AOna    C    T        0      0        2 
   1  chr1_139231472     ASom    C    T        0      0        2 
   1  chr1_139231472     HCab    C    T        0      0        2 
   1  chr1_139231472     HPrz    C    T        1      2        2 
   1  chr1_139231472     ZBoe    C    T        0      0        2 
   1  chr1_139231472     ZGre    C    T        0      0        2 
   1  chr1_139231472     ZHar    C    T        0      0        2 
   1  chr1_139231472   Sample    C    T        0      0        2 
   1  chr1_139237902     AAsi    C    T        0      0        2 
   1  chr1_139237902     AKia    C    T        0      0        2 
   1  chr1_139237902     AOna    C    T        0      0        2 
   1  chr1_139237902     ASom    C    T        0      0        2 
   1  chr1_139237902     HCab    C    T        0      0        2 
   1  chr1_139237902     HPrz    C    T        0      0        2 
   1  chr1_139237902     ZBoe    C    T      0.5      1        2 
   1  chr1_139237902     ZGre    C    T        0      0        2 
   1  chr1_139237902     ZHar    C    T        0      0        2 
   1  chr1_139237902   Sample    C    T        0      0        2 
   1  chr1_139250263     AAsi    T    G        0      0        2 
   1  chr1_139250263     AKia    T    G        0      0        2 
   1  chr1_139250263     AOna    T    G        0      0        2 
   1  chr1_139250263     ASom    T    G        0      0        2 
   1  chr1_139250263     HCab    T    G        0      0        2 
   1  chr1_139250263     HPrz    T    G        0      0        2 
   1  chr1_139250263     ZBoe    T    G      0.5      1        2 
   1  chr1_139250263     ZGre    T    G        0      0        2 
   1  chr1_139250263     ZHar    T    G        0      0        2 
   1  chr1_139250263   Sample    T    G        0      0        2 
   1  chr1_139255870     AAsi    T    C        0      0        2 
   1  chr1_139255870     AKia    T    C        1      2        2 
   1  chr1_139255870     AOna    T    C        0      0        2 
   1  chr1_139255870     ASom    T    C        0      0        2 
   1  chr1_139255870     HCab    T    C        0      0        2 
   1  chr1_139255870     HPrz    T    C        0      0        2 
   1  chr1_139255870     ZBoe    T    C        0      0        2 
   1  chr1_139255870     ZGre    T    C        0      0        2 
   1  chr1_139255870     ZHar    T    C        0      0        2 
   1  chr1_139255870   Sample    T    C        0      0        2 
   1  chr1_139255955     AAsi    G    A        0      0        2 
   1  chr1_139255955     AKia    G    A        0      0        2 
   1  chr1_139255955     AOna    G    A        0      0        2 
   1  chr1_139255955     ASom    G    A        0      0        2 
   1  chr1_139255955     HCab    G    A        1      2        2 
   1  chr1_139255955     HPrz    G    A        1      2        2 
   1  chr1_139255955     ZBoe    G    A        0      0        2 
   1  chr1_139255955     ZGre    G    A        0      0        2 
   1  chr1_139255955     ZHar    G    A        0      0        2 
   1  chr1_139255955   Sample    G    A        0      0        2 
   1  chr1_139263469     AAsi    A    T        0      0        2 
   1  chr1_139263469     AKia    A    T        0      0        2 
   1  chr1_139263469     AOna    A    T        0      0        2 
   1  chr1_139263469     ASom    A    T        0      0        2 
   1  chr1_139263469     HCab    A    T        1      2        2 
   1  chr1_139263469     HPrz    A    T        1      2        2 
   1  chr1_139263469     ZBoe    A    T        0      0        2 
   1  chr1_139263469     ZGre    A    T        0      0        2 
   1  chr1_139263469     ZHar    A    T        0      0        2 
   1  chr1_139263469   Sample    A    T        0      0        2 
   1  chr1_139269631     AAsi    A    G        0      0        2 
   1  chr1_139269631     AKia    A    G        1      2        2 
   1  chr1_139269631     AOna    A    G        0      0        2 
   1  chr1_139269631     ASom    A    G        0      0        2 
   1  chr1_139269631     HCab    A    G        0      0        2 
   1  chr1_139269631     HPrz    A    G        0      0        2 
   1  chr1_139269631     ZBoe    A    G        0      0        2 
   1  chr1_139269631     ZGre    A    G        0      0        2 
   1  chr1_139269631     ZHar    A    G        0      0        2 
   1  chr1_139269631   Sample    A    G        0      0        2 
   1  chr1_139270361     AAsi    A    G        1      2        2 
   1  chr1_139270361     AKia    A    G        0      0        2 
   1  chr1_139270361     AOna    A    G        0      0        2 
   1  chr1_139270361     ASom    A    G        1      2        2 
   1  chr1_139270361     HCab    A    G        0      0        2 
   1  chr1_139270361     HPrz    A    G        0      0        2 
   1  chr1_139270361     ZBoe    A    G        0      0        2 
   1  chr1_139270361     ZGre    A    G        0      0        2 
   1  chr1_139270361     ZHar    A    G        0      0        2 
   1  chr1_139270361   Sample    A    G        1      2        2 
   1  chr1_139271879     AAsi    G    T        0      0        2 
   1  chr1_139271879     AKia    G    T        0      0        2 
   1  chr1_139271879     AOna    G    T        0      0        2 
   1  chr1_139271879     ASom    G    T        0      0        2 
   1  chr1_139271879     HCab    G    T        0      0        2 
   1  chr1_139271879     HPrz    G    T        0      0        2 
   1  chr1_139271879     ZBoe    G    T        0      0        2 
   1  chr1_139271879     ZGre    G    T        1      2        2 
   1  chr1_139271879     ZHar    G    T        0      0        2 
   1  chr1_139271879   Sample    G    T        0      0        2 
   1  chr1_139273737     AAsi    G    C        0      0        2 
   1  chr1_139273737     AKia    G    C        0      0        2 
   1  chr1_139273737     AOna    G    C        0      0        2 
   1  chr1_139273737     ASom    G    C        0      0        2 
   1  chr1_139273737     HCab    G    C        0      0        2 
   1  chr1_139273737     HPrz    G    C        0      0        2 
   1  chr1_139273737     ZBoe    G    C      0.5      1        2 
   1  chr1_139273737     ZGre    G    C        0      0        2 
   1  chr1_139273737     ZHar    G    C        0      0        2 
   1  chr1_139273737   Sample    G    C        0      0        2 
   1  chr1_139274650     AAsi    G    A        0      0        2 
   1  chr1_139274650     AKia    G    A        1      2        2 
   1  chr1_139274650     AOna    G    A        0      0        2 
   1  chr1_139274650     ASom    G    A        0      0        2 
   1  chr1_139274650     HCab    G    A        0      0        2 
   1  chr1_139274650     HPrz    G    A        0      0        2 
   1  chr1_139274650     ZBoe    G    A        0      0        2 
   1  chr1_139274650     ZGre    G    A        0      0        2 
   1  chr1_139274650     ZHar    G    A        0      0        2 
   1  chr1_139274650   Sample    G    A        0      0        2 
   1  chr1_139275583     AAsi    A    G        0      0        2 
   1  chr1_139275583     AKia    A    G        0      0        2 
   1  chr1_139275583     AOna    A    G        0      0        2 
   1  chr1_139275583     ASom    A    G        0      0        2 
   1  chr1_139275583     HCab    A    G        1      2        2 
   1  chr1_139275583     HPrz    A    G        1      2        2 
   1  chr1_139275583     ZBoe    A    G        0      0        2 
   1  chr1_139275583     ZGre    A    G        0      0        2 
   1  chr1_139275583     ZHar    A    G        0      0        2 
   1  chr1_139275583   Sample    A    G        0      0        2 
   1  chr1_139280191     AAsi    C    T        0      0        2 
   1  chr1_139280191     AKia    C    T        0      0        2 
   1  chr1_139280191     AOna    C    T        0      0        2 
   1  chr1_139280191     ASom    C    T        0      0        2 
   1  chr1_139280191     HCab    C    T        1      2        2 
   1  chr1_139280191     HPrz    C    T        1      2        2 
   1  chr1_139280191     ZBoe    C    T        0      0        2 
   1  chr1_139280191     ZGre    C    T        0      0        2 
   1  chr1_139280191     ZHar    C    T        0      0        2 
   1  chr1_139280191   Sample    C    T        0      0        2 
   1  chr1_139281653     AAsi    A    G        0      0        2 
   1  chr1_139281653     AKia    A    G        0      0        2 
   1  chr1_139281653     AOna    A    G        0      0        2 
   1  chr1_139281653     ASom    A    G        0      0        2 
   1  chr1_139281653     HCab    A    G        0      0        2 
   1  chr1_139281653     HPrz    A    G        0      0        2 
   1  chr1_139281653     ZBoe    A    G        0      0        2 
   1  chr1_139281653     ZGre    A    G        1      2        2 
   1  chr1_139281653     ZHar    A    G        0      0        2 
   1  chr1_139281653   Sample    A    G        0      0        2 
   1  chr1_139291278     AAsi    G    A        1      2        2 
   1  chr1_139291278     AKia    G    A        0      0        2 
   1  chr1_139291278     AOna    G    A        0      0        2 
   1  chr1_139291278     ASom    G    A        1      2        2 
   1  chr1_139291278     HCab    G    A        0      0        2 
   1  chr1_139291278     HPrz    G    A        0      0        2 
   1  chr1_139291278     ZBoe    G    A        0      0        2 
   1  chr1_139291278     ZGre    G    A        0      0        2 
   1  chr1_139291278     ZHar    G    A        0      0        2 
   1  chr1_139291278   Sample    G    A        1      2        2 
   1  chr1_139296453     AAsi    G    C        0      0        2 
   1  chr1_139296453     AKia    G    C        0      0        2 
   1  chr1_139296453     AOna    G    C        0      0        2 
   1  chr1_139296453     ASom    G    C        0      0        2 
   1  chr1_139296453     HCab    G    C        1      2        2 
   1  chr1_139296453     HPrz    G    C        1      2        2 
   1  chr1_139296453     ZBoe    G    C        0      0        2 
   1  chr1_139296453     ZGre    G    C        0      0        2 
   1  chr1_139296453     ZHar    G    C        0      0        2 
   1  chr1_139296453   Sample    G    C        0      0        2 
   1  chr1_139297345     AAsi    G    A        0      0        2 
   1  chr1_139297345     AKia    G    A        0      0        2 
   1  chr1_139297345     AOna    G    A        0      0        2 
   1  chr1_139297345     ASom    G    A        0      0        2 
   1  chr1_139297345     HCab    G    A        1      2        2 
   1  chr1_139297345     HPrz    G    A        1      2        2 
   1  chr1_139297345     ZBoe    G    A        0      0        2 
   1  chr1_139297345     ZGre    G    A        0      0        2 
   1  chr1_139297345     ZHar    G    A        0      0        2 
   1  chr1_139297345   Sample    G    A        0      0        2 
   1  chr1_139300728     AAsi    T    C        1      2        2 
   1  chr1_139300728     AKia    T    C        0      0        2 
   1  chr1_139300728     AOna    T    C      0.5      1        2 
   1  chr1_139300728     ASom    T    C        1      2        2 
   1  chr1_139300728     HCab    T    C        0      0        2 
   1  chr1_139300728     HPrz    T    C        0      0        2 
   1  chr1_139300728     ZBoe    T    C        0      0        2 
   1  chr1_139300728     ZGre    T    C        0      0        2 
   1  chr1_139300728     ZHar    T    C        0      0        2 
   1  chr1_139300728   Sample    T    C        1      2        2 
   1  chr1_139301675     AAsi    C    T        0      0        2 
   1  chr1_139301675     AKia    C    T        0      0        2 
   1  chr1_139301675     AOna    C    T        0      0        2 
   1  chr1_139301675     ASom    C    T        0      0        2 
   1  chr1_139301675     HCab    C    T      0.5      1        2 
   1  chr1_139301675     HPrz    C    T        0      0        2 
   1  chr1_139301675     ZBoe    C    T        0      0        2 
   1  chr1_139301675     ZGre    C    T        0      0        2 
   1  chr1_139301675     ZHar    C    T        0      0        2 
   1  chr1_139301675   Sample    C    T        0      0        2 
   1  chr1_139301733     AAsi    A    G        0      0        2 
   1  chr1_139301733     AKia    A    G        0      0        2 
   1  chr1_139301733     AOna    A    G        0      0        2 
   1  chr1_139301733     ASom    A    G        0      0        2 
   1  chr1_139301733     HCab    A    G        1      2        2 
   1  chr1_139301733     HPrz    A    G        1      2        2 
   1  chr1_139301733     ZBoe    A    G        0      0        2 
   1  chr1_139301733     ZGre    A    G        0      0        2 
   1  chr1_139301733     ZHar    A    G        0      0        2 
   1  chr1_139301733   Sample    A    G        0      0        2 
   1  chr1_139303328     AAsi    A    G        0      0        2 
   1  chr1_139303328     AKia    A    G        0      0        2 
   1  chr1_139303328     AOna    A    G        0      0        2 
   1  chr1_139303328     ASom    A    G        0      0        2 
   1  chr1_139303328     HCab    A    G      0.5      1        2 
   1  chr1_139303328     HPrz    A    G        0      0        2 
   1  chr1_139303328     ZBoe    A    G        0      0        2 
   1  chr1_139303328     ZGre    A    G        0      0        2 
   1  chr1_139303328     ZHar    A    G        0      0        2 
   1  chr1_139303328   Sample    A    G        0      0        2 
   1  chr1_139304765     AAsi    T    C        0      0        2 
   1  chr1_139304765     AKia    T    C        0      0        2 
   1  chr1_139304765     AOna    T    C        0      0        2 
   1  chr1_139304765     ASom    T    C        0      0        2 
   1  chr1_139304765     HCab    T    C        1      2        2 
   1  chr1_139304765     HPrz    T    C        1      2        2 
   1  chr1_139304765     ZBoe    T    C        0      0        2 
   1  chr1_139304765     ZGre    T    C        0      0        2 
   1  chr1_139304765     ZHar    T    C        0      0        2 
   1  chr1_139304765   Sample    T    C        0      0        2 
   1  chr1_139310422     AAsi    G    C        0      0        2 
   1  chr1_139310422     AKia    G    C        0      0        2 
   1  chr1_139310422     AOna    G    C        0      0        2 
   1  chr1_139310422     ASom    G    C        0      0        2 
   1  chr1_139310422     HCab    G    C        0      0        2 
   1  chr1_139310422     HPrz    G    C        0      0        2 
   1  chr1_139310422     ZBoe    G    C        0      0        2 
   1  chr1_139310422     ZGre    G    C        1      2        2 
   1  chr1_139310422     ZHar    G    C        1      2        2 
   1  chr1_139310422   Sample    G    C        0      0        2 
   1  chr1_139313604     AAsi    A    G        0      0        2 
   1  chr1_139313604     AKia    A    G        0      0        2 
   1  chr1_139313604     AOna    A    G        0      0        2 
   1  chr1_139313604     ASom    A    G        0      0        2 
   1  chr1_139313604     HCab    A    G        0      0        2 
   1  chr1_139313604     HPrz    A    G        0      0        2 
   1  chr1_139313604     ZBoe    A    G        0      0        2 
   1  chr1_139313604     ZGre    A    G        0      0        2 
   1  chr1_139313604     ZHar    A    G        1      2        2 
   1  chr1_139313604   Sample    A    G        0      0        2 
   1  chr1_139317563     AAsi    T    C        0      0        2 
   1  chr1_139317563     AKia    T    C        0      0        2 
   1  chr1_139317563     AOna    T    C        0      0        2 
   1  chr1_139317563     ASom    T    C        0      0        2 
   1  chr1_139317563     HCab    T    C        0      0        2 
   1  chr1_139317563     HPrz    T    C        0      0        2 
   1  chr1_139317563     ZBoe    T    C      0.5      1        2 
   1  chr1_139317563     ZGre    T    C        0      0        2 
   1  chr1_139317563     ZHar    T    C        0      0        2 
   1  chr1_139317563   Sample    T    C        0      0        2 
   1  chr1_139322806     AAsi    C    A        0      0        2 
   1  chr1_139322806     AKia    C    A        1      2        2 
   1  chr1_139322806     AOna    C    A      0.5      1        2 
   1  chr1_139322806     ASom    C    A        0      0        2 
   1  chr1_139322806     HCab    C    A        0      0        2 
   1  chr1_139322806     HPrz    C    A        0      0        2 
   1  chr1_139322806     ZBoe    C    A        0      0        2 
   1  chr1_139322806     ZGre    C    A        0      0        2 
   1  chr1_139322806     ZHar    C    A        0      0        2 
   1  chr1_139322806   Sample    C    A        0      0        2 
   1  chr1_139322816     AAsi    C    T        0      0        2 
   1  chr1_139322816     AKia    C    T      0.5      1        2 
   1  chr1_139322816     AOna    C    T        0      0        2 
   1  chr1_139322816     ASom    C    T        0      0        2 
   1  chr1_139322816     HCab    C    T        0      0        2 
   1  chr1_139322816     HPrz    C    T        0      0        2 
   1  chr1_139322816     ZBoe    C    T        0      0        2 
   1  chr1_139322816     ZGre    C    T        0      0        2 
   1  chr1_139322816     ZHar    C    T        0      0        2 
   1  chr1_139322816   Sample    C    T        0      0        2 
   1  chr1_139323341     AAsi    C    T        0      0        2 
   1  chr1_139323341     AKia    C    T        0      0        2 
   1  chr1_139323341     AOna    C    T        0      0        2 
   1  chr1_139323341     ASom    C    T        0      0        2 
   1  chr1_139323341     HCab    C    T        1      2        2 
   1  chr1_139323341     HPrz    C    T        1      2        2 
   1  chr1_139323341     ZBoe    C    T        0      0        2 
   1  chr1_139323341     ZGre    C    T        0      0        2 
   1  chr1_139323341     ZHar    C    T        0      0        2 
   1  chr1_139323341   Sample    C    T        0      0        2 
   1  chr1_139325206     AAsi    T    C        0      0        2 
   1  chr1_139325206     AKia    T    C        0      0        2 
   1  chr1_139325206     AOna    T    C        0      0        2 
   1  chr1_139325206     ASom    T    C        0      0        2 
   1  chr1_139325206     HCab    T    C      0.5      1        2 
   1  chr1_139325206     HPrz    T    C      0.5      1        2 
   1  chr1_139325206     ZBoe    T    C        0      0        2 
   1  chr1_139325206     ZGre    T    C        0      0        2 
   1  chr1_139325206     ZHar    T    C        0      0        2 
   1  chr1_139325206   Sample    T    C        0      0        2 
   1  chr1_139328786     AAsi    C    A        1      2        2 
   1  chr1_139328786     AKia    C    A        0      0        2 
   1  chr1_139328786     AOna    C    A        0      0        2 
   1  chr1_139328786     ASom    C    A        1      2        2 
   1  chr1_139328786     HCab    C    A        0      0        2 
   1  chr1_139328786     HPrz    C    A        0      0        2 
   1  chr1_139328786     ZBoe    C    A        0      0        2 
   1  chr1_139328786     ZGre    C    A        0      0        2 
   1  chr1_139328786     ZHar    C    A        0      0        2 
   1  chr1_139328786   Sample    C    A        1      2        2 
   1  chr1_139328947     AAsi    T    G        0      0        2 
   1  chr1_139328947     AKia    T    G        0      0        2 
   1  chr1_139328947     AOna    T    G        0      0        2 
   1  chr1_139328947     ASom    T    G        0      0        2 
   1  chr1_139328947     HCab    T    G        1      2        2 
   1  chr1_139328947     HPrz    T    G        1      2        2 
   1  chr1_139328947     ZBoe    T    G        0      0        2 
   1  chr1_139328947     ZGre    T    G        0      0        2 
   1  chr1_139328947     ZHar    T    G        0      0        2 
   1  chr1_139328947   Sample    T    G        0      0        2 
   1  chr1_139331167     AAsi    T    C        0      0        2 
   1  chr1_139331167     AKia    T    C        0      0        2 
   1  chr1_139331167     AOna    T    C        0      0        2 
   1  chr1_139331167     ASom    T    C        0      0        2 
   1  chr1_139331167     HCab    T    C        1      2        2 
   1  chr1_139331167     HPrz    T    C        1      2        2 
   1  chr1_139331167     ZBoe    T    C        0      0        2 
   1  chr1_139331167     ZGre    T    C        0      0        2 
   1  chr1_139331167     ZHar    T    C        0      0        2 
   1  chr1_139331167   Sample    T    C        0      0        2 
   1  chr1_139331253     AAsi    A    G        0      0        2 
   1  chr1_139331253     AKia    A    G        0      0        2 
   1  chr1_139331253     AOna    A    G        0      0        2 
   1  chr1_139331253     ASom    A    G        0      0        2 
   1  chr1_139331253     HCab    A    G        0      0        2 
   1  chr1_139331253     HPrz    A    G        0      0        2 
   1  chr1_139331253     ZBoe    A    G        0      0        2 
   1  chr1_139331253     ZGre    A    G        0      0        2 
   1  chr1_139331253     ZHar    A    G      0.5      1        2 
   1  chr1_139331253   Sample    A    G        0      0        2 
   1  chr1_139332290     AAsi    C    T        0      0        2 
   1  chr1_139332290     AKia    C    T        0      0        2 
   1  chr1_139332290     AOna    C    T        0      0        2 
   1  chr1_139332290     ASom    C    T        0      0        2 
   1  chr1_139332290     HCab    C    T        0      0        2 
   1  chr1_139332290     HPrz    C    T        0      0        2 
   1  chr1_139332290     ZBoe    C    T        0      0        2 
   1  chr1_139332290     ZGre    C    T        1      2        2 
   1  chr1_139332290     ZHar    C    T        0      0        2 
   1  chr1_139332290   Sample    C    T        0      0        2 
   1  chr1_139333184     AAsi    A    C        0      0        2 
   1  chr1_139333184     AKia    A    C        0      0        2 
   1  chr1_139333184     AOna    A    C        0      0        2 
   1  chr1_139333184     ASom    A    C        0      0        2 
   1  chr1_139333184     HCab    A    C        0      0        2 
   1  chr1_139333184     HPrz    A    C        0      0        2 
   1  chr1_139333184     ZBoe    A    C        1      2        2 
   1  chr1_139333184     ZGre    A    C        0      0        2 
   1  chr1_139333184     ZHar    A    C        0      0        2 
   1  chr1_139333184   Sample    A    C        0      0        2 
   1  chr1_139333397     AAsi    G    A        0      0        2 
   1  chr1_139333397     AKia    G    A        0      0        2 
   1  chr1_139333397     AOna    G    A        0      0        2 
   1  chr1_139333397     ASom    G    A        0      0        2 
   1  chr1_139333397     HCab    G    A        1      2        2 
   1  chr1_139333397     HPrz    G    A        1      2        2 
   1  chr1_139333397     ZBoe    G    A        0      0        2 
   1  chr1_139333397     ZGre    G    A        0      0        2 
   1  chr1_139333397     ZHar    G    A        0      0        2 
   1  chr1_139333397   Sample    G    A        0      0        2 
   1  chr1_139335201     AAsi    G    A        0      0        2 
   1  chr1_139335201     AKia    G    A        0      0        2 
   1  chr1_139335201     AOna    G    A        0      0        2 
   1  chr1_139335201     ASom    G    A        0      0        2 
   1  chr1_139335201     HCab    G    A        1      2        2 
   1  chr1_139335201     HPrz    G    A        1      2        2 
   1  chr1_139335201     ZBoe    G    A        0      0        2 
   1  chr1_139335201     ZGre    G    A        0      0        2 
   1  chr1_139335201     ZHar    G    A        0      0        2 
   1  chr1_139335201   Sample    G    A        0      0        2 
   1  chr1_139337040     AAsi    T    C        0      0        2 
   1  chr1_139337040     AKia    T    C        0      0        2 
   1  chr1_139337040     AOna    T    C        0      0        2 
   1  chr1_139337040     ASom    T    C        0      0        2 
   1  chr1_139337040     HCab    T    C        0      0        2 
   1  chr1_139337040     HPrz    T    C        0      0        2 
   1  chr1_139337040     ZBoe    T    C        0      0        2 
   1  chr1_139337040     ZGre    T    C        1      2        2 
   1  chr1_139337040     ZHar    T    C        0      0        2 
   1  chr1_139337040   Sample    T    C        0      0        2 
   1  chr1_139340493     AAsi    T    C        0      0        2 
   1  chr1_139340493     AKia    T    C        0      0        2 
   1  chr1_139340493     AOna    T    C        0      0        2 
   1  chr1_139340493     ASom    T    C        0      0        2 
   1  chr1_139340493     HCab    T    C        0      0        2 
   1  chr1_139340493     HPrz    T    C      0.5      1        2 
   1  chr1_139340493     ZBoe    T    C        0      0        2 
   1  chr1_139340493     ZGre    T    C        0      0        2 
   1  chr1_139340493     ZHar    T    C        0      0        2 
   1  chr1_139340493   Sample    T    C        0      0        2 
   1  chr1_139340858     AAsi    C    G        0      0        2 
   1  chr1_139340858     AKia    C    G        0      0        2 
   1  chr1_139340858     AOna    C    G        0      0        2 
   1  chr1_139340858     ASom    C    G        0      0        2 
   1  chr1_139340858     HCab    C    G        1      2        2 
   1  chr1_139340858     HPrz    C    G        1      2        2 
   1  chr1_139340858     ZBoe    C    G        0      0        2 
   1  chr1_139340858     ZGre    C    G        0      0        2 
   1  chr1_139340858     ZHar    C    G        0      0        2 
   1  chr1_139340858   Sample    C    G        0      0        2 
   1  chr1_139343751     AAsi    A    G        1      2        2 
   1  chr1_139343751     AKia    A    G        0      0        2 
   1  chr1_139343751     AOna    A    G        0      0        2 
   1  chr1_139343751     ASom    A    G        1      2        2 
   1  chr1_139343751     HCab    A    G        0      0        2 
   1  chr1_139343751     HPrz    A    G        0      0        2 
   1  chr1_139343751     ZBoe    A    G        0      0        2 
   1  chr1_139343751     ZGre    A    G        0      0        2 
   1  chr1_139343751     ZHar    A    G        0      0        2 
   1  chr1_139343751   Sample    A    G        1      2        2 
   1  chr1_139345841     AAsi    C    T        0      0        2 
   1  chr1_139345841     AKia    C    T        0      0        2 
   1  chr1_139345841     AOna    C    T        0      0        2 
   1  chr1_139345841     ASom    C    T        0      0        2 
   1  chr1_139345841     HCab    C    T        1      2        2 
   1  chr1_139345841     HPrz    C    T        1      2        2 
   1  chr1_139345841     ZBoe    C    T        0      0        2 
   1  chr1_139345841     ZGre    C    T        0      0        2 
   1  chr1_139345841     ZHar    C    T        0      0        2 
   1  chr1_139345841   Sample    C    T        0      0        2 
   1  chr1_139352566     AAsi    A    T        0      0        2 
   1  chr1_139352566     AKia    A    T        0      0        2 
   1  chr1_139352566     AOna    A    T        0      0        2 
   1  chr1_139352566     ASom    A    T        0      0        2 
   1  chr1_139352566     HCab    A    T        1      2        2 
   1  chr1_139352566     HPrz    A    T      0.5      1        2 
   1  chr1_139352566     ZBoe    A    T        0      0        2 
   1  chr1_139352566     ZGre    A    T        0      0        2 
   1  chr1_139352566     ZHar    A    T        0      0        2 
   1  chr1_139352566   Sample    A    T        0      0        2 
   1  chr1_139360345     AAsi    A    G        0      0        2 
   1  chr1_139360345     AKia    A    G        0      0        2 
   1  chr1_139360345     AOna    A    G        0      0        2 
   1  chr1_139360345     ASom    A    G        0      0        2 
   1  chr1_139360345     HCab    A    G        0      0        2 
   1  chr1_139360345     HPrz    A    G        0      0        2 
   1  chr1_139360345     ZBoe    A    G        0      0        2 
   1  chr1_139360345     ZGre    A    G      0.5      1        2 
   1  chr1_139360345     ZHar    A    G        0      0        2 
   1  chr1_139360345   Sample    A    G        0      0        2 
   1  chr1_139363883     AAsi    G    A        0      0        2 
   1  chr1_139363883     AKia    G    A        0      0        2 
   1  chr1_139363883     AOna    G    A        0      0        2 
   1  chr1_139363883     ASom    G    A        0      0        2 
   1  chr1_139363883     HCab    G    A        0      0        2 
   1  chr1_139363883     HPrz    G    A        0      0        2 
   1  chr1_139363883     ZBoe    G    A        0      0        2 
   1  chr1_139363883     ZGre    G    A      0.5      1        2 
   1  chr1_139363883     ZHar    G    A        0      0        2 
   1  chr1_139363883   Sample    G    A        0      0        2 
   1  chr1_139364617     AAsi    G    T        1      2        2 
   1  chr1_139364617     AKia    G    T        0      0        2 
   1  chr1_139364617     AOna    G    T        0      0        2 
   1  chr1_139364617     ASom    G    T        1      2        2 
   1  chr1_139364617     HCab    G    T        0      0        2 
   1  chr1_139364617     HPrz    G    T        0      0        2 
   1  chr1_139364617     ZBoe    G    T        0      0        2 
   1  chr1_139364617     ZGre    G    T        0      0        2 
   1  chr1_139364617     ZHar    G    T        0      0        2 
   1  chr1_139364617   Sample    G    T        1      2        2 
   1  chr1_139368628     AAsi    C    T        0      0        2 
   1  chr1_139368628     AKia    C    T        0      0        2 
   1  chr1_139368628     AOna    C    T        0      0        2 
   1  chr1_139368628     ASom    C    T        0      0        2 
   1  chr1_139368628     HCab    C    T        1      2        2 
   1  chr1_139368628     HPrz    C    T        1      2        2 
   1  chr1_139368628     ZBoe    C    T        0      0        2 
   1  chr1_139368628     ZGre    C    T        0      0        2 
   1  chr1_139368628     ZHar    C    T        0      0        2 
   1  chr1_139368628   Sample    C    T        0      0        2 
   1  chr1_139375702     AAsi    G    T        0      0        2 
   1  chr1_139375702     AKia    G    T        0      0        2 
   1  chr1_139375702     AOna    G    T        0      0        2 
   1  chr1_139375702     ASom    G    T        0      0        2 
   1  chr1_139375702     HCab    G    T        0      0        2 
   1  chr1_139375702     HPrz    G    T        0      0        2 
   1  chr1_139375702     ZBoe    G    T      0.5      1        2 
   1  chr1_139375702     ZGre    G    T        0      0        2 
   1  chr1_139375702     ZHar    G    T        0      0        2 
   1  chr1_139375702   Sample    G    T        0      0        2 
   1  chr1_139378399     AAsi    T    C        0      0        2 
   1  chr1_139378399     AKia    T    C        1      2        2 
   1  chr1_139378399     AOna    T    C        1      2        2 
   1  chr1_139378399     ASom    T    C        0      0        2 
   1  chr1_139378399     HCab    T    C        0      0        2 
   1  chr1_139378399     HPrz    T    C        0      0        2 
   1  chr1_139378399     ZBoe    T    C        0      0        2 
   1  chr1_139378399     ZGre    T    C        0      0        2 
   1  chr1_139378399     ZHar    T    C        0      0        2 
   1  chr1_139378399   Sample    T    C        0      0        2 
   1  chr1_139379692     AAsi    C    A        0      0        2 
   1  chr1_139379692     AKia    C    A        0      0        2 
   1  chr1_139379692     AOna    C    A        0      0        2 
   1  chr1_139379692     ASom    C    A        0      0        2 
   1  chr1_139379692     HCab    C    A        1      2        2 
   1  chr1_139379692     HPrz    C    A        1      2        2 
   1  chr1_139379692     ZBoe    C    A        0      0        2 
   1  chr1_139379692     ZGre    C    A        0      0        2 
   1  chr1_139379692     ZHar    C    A        0      0        2 
   1  chr1_139379692   Sample    C    A        0      0        2 
   1  chr1_139379889     AAsi    A    C        0      0        2 
   1  chr1_139379889     AKia    A    C      0.5      1        2 
   1  chr1_139379889     AOna    A    C        0      0        2 
   1  chr1_139379889     ASom    A    C        0      0        2 
   1  chr1_139379889     HCab    A    C        0      0        2 
   1  chr1_139379889     HPrz    A    C        0      0        2 
   1  chr1_139379889     ZBoe    A    C        0      0        2 
   1  chr1_139379889     ZGre    A    C        0      0        2 
   1  chr1_139379889     ZHar    A    C        0      0        2 
   1  chr1_139379889   Sample    A    C        0      0        2 
   1  chr1_139388263     AAsi    G    A        0      0        2 
   1  chr1_139388263     AKia    G    A        0      0        2 
   1  chr1_139388263     AOna    G    A        0      0        2 
   1  chr1_139388263     ASom    G    A        0      0        2 
   1  chr1_139388263     HCab    G    A        0      0        2 
   1  chr1_139388263     HPrz    G    A        0      0        2 
   1  chr1_139388263     ZBoe    G    A        0      0        2 
   1  chr1_139388263     ZGre    G    A        0      0        2 
   1  chr1_139388263     ZHar    G    A        1      2        2 
   1  chr1_139388263   Sample    G    A        0      0        2 
   1  chr1_139399715     AAsi    A    G        0      0        2 
   1  chr1_139399715     AKia    A    G        0      0        2 
   1  chr1_139399715     AOna    A    G        0      0        2 
   1  chr1_139399715     ASom    A    G        0      0        2 
   1  chr1_139399715     HCab    A    G        0      0        2 
   1  chr1_139399715     HPrz    A    G        0      0        2 
   1  chr1_139399715     ZBoe    A    G        0      0        2 
   1  chr1_139399715     ZGre    A    G      0.5      1        2 
   1  chr1_139399715     ZHar    A    G        0      0        2 
   1  chr1_139399715   Sample    A    G        0      0        2 
   1  chr1_139403074     AAsi    A    G        0      0        2 
   1  chr1_139403074     AKia    A    G        0      0        2 
   1  chr1_139403074     AOna    A    G        0      0        2 
   1  chr1_139403074     ASom    A    G        0      0        2 
   1  chr1_139403074     HCab    A    G        0      0        2 
   1  chr1_139403074     HPrz    A    G        0      0        2 
   1  chr1_139403074     ZBoe    A    G      0.5      1        2 
   1  chr1_139403074     ZGre    A    G        0      0        2 
   1  chr1_139403074     ZHar    A    G        0      0        2 
   1  chr1_139403074   Sample    A    G        0      0        2 
   1  chr1_139406987     AAsi    A    G        0      0        2 
   1  chr1_139406987     AKia    A    G        0      0        2 
   1  chr1_139406987     AOna    A    G        0      0        2 
   1  chr1_139406987     ASom    A    G        0      0        2 
   1  chr1_139406987     HCab    A    G        1      2        2 
   1  chr1_139406987     HPrz    A    G        1      2        2 
   1  chr1_139406987     ZBoe    A    G        0      0        2 
   1  chr1_139406987     ZGre    A    G        0      0        2 
   1  chr1_139406987     ZHar    A    G        0      0        2 
   1  chr1_139406987   Sample    A    G        0      0        2 
   1  chr1_139426299     AAsi    A    G        0      0        2 
   1  chr1_139426299     AKia    A    G        0      0        2 
   1  chr1_139426299     AOna    A    G        0      0        2 
   1  chr1_139426299     ASom    A    G        0      0        2 
   1  chr1_139426299     HCab    A    G        0      0        2 
   1  chr1_139426299     HPrz    A    G        0      0        2 
   1  chr1_139426299     ZBoe    A    G      0.5      1        2 
   1  chr1_139426299     ZGre    A    G        0      0        2 
   1  chr1_139426299     ZHar    A    G        0      0        2 
   1  chr1_139426299   Sample    A    G        0      0        2 
   1  chr1_139430094     AAsi    T    G        0      0        2 
   1  chr1_139430094     AKia    T    G        0      0        2 
   1  chr1_139430094     AOna    T    G      0.5      1        2 
   1  chr1_139430094     ASom    T    G        0      0        2 
   1  chr1_139430094     HCab    T    G        0      0        2 
   1  chr1_139430094     HPrz    T    G        0      0        2 
   1  chr1_139430094     ZBoe    T    G        0      0        2 
   1  chr1_139430094     ZGre    T    G        0      0        2 
   1  chr1_139430094     ZHar    T    G        0      0        2 
   1  chr1_139430094   Sample    T    G        0      0        2 
   1  chr1_139430471     AAsi    A    G        0      0        2 
   1  chr1_139430471     AKia    A    G        0      0        2 
   1  chr1_139430471     AOna    A    G        0      0        2 
   1  chr1_139430471     ASom    A    G        0      0        2 
   1  chr1_139430471     HCab    A    G        0      0        2 
   1  chr1_139430471     HPrz    A    G        0      0        2 
   1  chr1_139430471     ZBoe    A    G      0.5      1        2 
   1  chr1_139430471     ZGre    A    G        0      0        2 
   1  chr1_139430471     ZHar    A    G        0      0        2 
   1  chr1_139430471   Sample    A    G        0      0        2 
   1  chr1_139454398     AAsi    A    G        0      0        2 
   1  chr1_139454398     AKia    A    G        0      0        2 
   1  chr1_139454398     AOna    A    G        0      0        2 
   1  chr1_139454398     ASom    A    G        0      0        2 
   1  chr1_139454398     HCab    A    G        0      0        2 
   1  chr1_139454398     HPrz    A    G        0      0        2 
   1  chr1_139454398     ZBoe    A    G      0.5      1        2 
   1  chr1_139454398     ZGre    A    G        0      0        2 
   1  chr1_139454398     ZHar    A    G        0      0        2 
   1  chr1_139454398   Sample    A    G        0      0        2 
   1  chr1_139455986     AAsi    A    C        0      0        2 
   1  chr1_139455986     AKia    A    C        0      0        2 
   1  chr1_139455986     AOna    A    C        0      0        2 
   1  chr1_139455986     ASom    A    C        0      0        2 
   1  chr1_139455986     HCab    A    C        0      0        2 
   1  chr1_139455986     HPrz    A    C        0      0        2 
   1  chr1_139455986     ZBoe    A    C        0      0        2 
   1  chr1_139455986     ZGre    A    C        0      0        2 
   1  chr1_139455986     ZHar    A    C      0.5      1        2 
   1  chr1_139455986   Sample    A    C        0      0        2 
   1  chr1_139461446     AAsi    A    T        0      0        2 
   1  chr1_139461446     AKia    A    T        1      2        2 
   1  chr1_139461446     AOna    A    T      0.5      1        2 
   1  chr1_139461446     ASom    A    T        0      0        2 
   1  chr1_139461446     HCab    A    T        0      0        2 
   1  chr1_139461446     HPrz    A    T        0      0        2 
   1  chr1_139461446     ZBoe    A    T        0      0        2 
   1  chr1_139461446     ZGre    A    T        0      0        2 
   1  chr1_139461446     ZHar    A    T        0      0        2 
   1  chr1_139461446   Sample    A    T        0      0        2 
   1  chr1_139462203     AAsi    T    C        0      0        2 
   1  chr1_139462203     AKia    T    C        0      0        2 
   1  chr1_139462203     AOna    T    C        0      0        2 
   1  chr1_139462203     ASom    T    C        0      0        2 
   1  chr1_139462203     HCab    T    C        1      2        2 
   1  chr1_139462203     HPrz    T    C        1      2        2 
   1  chr1_139462203     ZBoe    T    C        0      0        2 
   1  chr1_139462203     ZGre    T    C        0      0        2 
   1  chr1_139462203     ZHar    T    C        0      0        2 
   1  chr1_139462203   Sample    T    C        0      0        2 
   1  chr1_139462936     AAsi    T    G        0      0        2 
   1  chr1_139462936     AKia    T    G        0      0        2 
   1  chr1_139462936     AOna    T    G        0      0        2 
   1  chr1_139462936     ASom    T    G        1      2        2 
   1  chr1_139462936     HCab    T    G        0      0        2 
   1  chr1_139462936     HPrz    T    G        0      0        2 
   1  chr1_139462936     ZBoe    T    G        0      0        2 
   1  chr1_139462936     ZGre    T    G        0      0        2 
   1  chr1_139462936     ZHar    T    G        0      0        2 
   1  chr1_139462936   Sample    T    G        0      0        2 
   1  chr1_139464835     AAsi    C    G        0      0        2 
   1  chr1_139464835     AKia    C    G        0      0        2 
   1  chr1_139464835     AOna    C    G        0      0        2 
   1  chr1_139464835     ASom    C    G        0      0        2 
   1  chr1_139464835     HCab    C    G        0      0        2 
   1  chr1_139464835     HPrz    C    G        0      0        2 
   1  chr1_139464835     ZBoe    C    G        0      0        2 
   1  chr1_139464835     ZGre    C    G        1      2        2 
   1  chr1_139464835     ZHar    C    G        0      0        2 
   1  chr1_139464835   Sample    C    G        0      0        2 
   1  chr1_139468819     AAsi    G    A        1      2        2 
   1  chr1_139468819     AKia    G    A        0      0        2 
   1  chr1_139468819     AOna    G    A        0      0        2 
   1  chr1_139468819     ASom    G    A        1      2        2 
   1  chr1_139468819     HCab    G    A        0      0        2 
   1  chr1_139468819     HPrz    G    A        0      0        2 
   1  chr1_139468819     ZBoe    G    A        0      0        2 
   1  chr1_139468819     ZGre    G    A        0      0        2 
   1  chr1_139468819     ZHar    G    A        0      0        2 
   1  chr1_139468819   Sample    G    A        1      2        2 
   1  chr1_139476276     AAsi    C    G        0      0        2 
   1  chr1_139476276     AKia    C    G        0      0        2 
   1  chr1_139476276     AOna    C    G        0      0        2 
   1  chr1_139476276     ASom    C    G        0      0        2 
   1  chr1_139476276     HCab    C    G        0      0        2 
   1  chr1_139476276     HPrz    C    G        0      0        2 
   1  chr1_139476276     ZBoe    C    G        0      0        2 
   1  chr1_139476276     ZGre    C    G        0      0        2 
   1  chr1_139476276     ZHar    C    G        1      2        2 
   1  chr1_139476276   Sample    C    G        0      0        2 
   1  chr1_139479552     AAsi    C    T        0      0        2 
   1  chr1_139479552     AKia    C    T      0.5      1        2 
   1  chr1_139479552     AOna    C    T        0      0        2 
   1  chr1_139479552     ASom    C    T        0      0        2 
   1  chr1_139479552     HCab    C    T        0      0        2 
   1  chr1_139479552     HPrz    C    T        0      0        2 
   1  chr1_139479552     ZBoe    C    T        0      0        2 
   1  chr1_139479552     ZGre    C    T        0      0        2 
   1  chr1_139479552     ZHar    C    T        0      0        2 
   1  chr1_139479552   Sample    C    T        0      0        2 
   1  chr1_139480412     AAsi    T    G        0      0        2 
   1  chr1_139480412     AKia    T    G      0.5      1        2 
   1  chr1_139480412     AOna    T    G        0      0        2 
   1  chr1_139480412     ASom    T    G        0      0        2 
   1  chr1_139480412     HCab    T    G        0      0        2 
   1  chr1_139480412     HPrz    T    G        0      0        2 
   1  chr1_139480412     ZBoe    T    G        0      0        2 
   1  chr1_139480412     ZGre    T    G        0      0        2 
   1  chr1_139480412     ZHar    T    G        0      0        2 
   1  chr1_139480412   Sample    T    G        0      0        2 
   1  chr1_139500922     AAsi    C    A        0      0        2 
   1  chr1_139500922     AKia    C    A        0      0        2 
   1  chr1_139500922     AOna    C    A        0      0        2 
   1  chr1_139500922     ASom    C    A        0      0        2 
   1  chr1_139500922     HCab    C    A        0      0        2 
   1  chr1_139500922     HPrz    C    A        0      0        2 
   1  chr1_139500922     ZBoe    C    A        0      0        2 
   1  chr1_139500922     ZGre    C    A        1      2        2 
   1  chr1_139500922     ZHar    C    A        0      0        2 
   1  chr1_139500922   Sample    C    A        0      0        2 
   1  chr1_139501365     AAsi    C    T        0      0        2 
   1  chr1_139501365     AKia    C    T        0      0        2 
   1  chr1_139501365     AOna    C    T        0      0        2 
   1  chr1_139501365     ASom    C    T        0      0        2 
   1  chr1_139501365     HCab    C    T        1      2        2 
   1  chr1_139501365     HPrz    C    T        1      2        2 
   1  chr1_139501365     ZBoe    C    T        0      0        2 
   1  chr1_139501365     ZGre    C    T        0      0        2 
   1  chr1_139501365     ZHar    C    T        0      0        2 
   1  chr1_139501365   Sample    C    T        0      0        2 
   1  chr1_139507443     AAsi    C    T        0      0        2 
   1  chr1_139507443     AKia    C    T        0      0        2 
   1  chr1_139507443     AOna    C    T        0      0        2 
   1  chr1_139507443     ASom    C    T        0      0        2 
   1  chr1_139507443     HCab    C    T        0      0        2 
   1  chr1_139507443     HPrz    C    T        0      0        2 
   1  chr1_139507443     ZBoe    C    T      0.5      1        2 
   1  chr1_139507443     ZGre    C    T        0      0        2 
   1  chr1_139507443     ZHar    C    T        0      0        2 
   1  chr1_139507443   Sample    C    T        0      0        2 
   1  chr1_139507817     AAsi    A    G        0      0        2 
   1  chr1_139507817     AKia    A    G        0      0        2 
   1  chr1_139507817     AOna    A    G        0      0        2 
   1  chr1_139507817     ASom    A    G        0      0        2 
   1  chr1_139507817     HCab    A    G        0      0        2 
   1  chr1_139507817     HPrz    A    G        0      0        2 
   1  chr1_139507817     ZBoe    A    G        0      0        2 
   1  chr1_139507817     ZGre    A    G      0.5      1        2 
   1  chr1_139507817     ZHar    A    G        0      0        2 
   1  chr1_139507817   Sample    A    G        0      0        2 
   1  chr1_139508182     AAsi    T    C        0      0        2 
   1  chr1_139508182     AKia    T    C        0      0        2 
   1  chr1_139508182     AOna    T    C        0      0        2 
   1  chr1_139508182     ASom    T    C        0      0        2 
   1  chr1_139508182     HCab    T    C        0      0        2 
   1  chr1_139508182     HPrz    T    C        0      0        2 
   1  chr1_139508182     ZBoe    T    C      0.5      1        2 
   1  chr1_139508182     ZGre    T    C        0      0        2 
   1  chr1_139508182     ZHar    T    C        0      0        2 
   1  chr1_139508182   Sample    T    C        0      0        2 
   1  chr1_139515139     AAsi    T    C        0      0        2 
   1  chr1_139515139     AKia    T    C        0      0        2 
   1  chr1_139515139     AOna    T    C        0      0        2 
   1  chr1_139515139     ASom    T    C        0      0        2 
   1  chr1_139515139     HCab    T    C        0      0        2 
   1  chr1_139515139     HPrz    T    C        0      0        2 
   1  chr1_139515139     ZBoe    T    C      0.5      1        2 
   1  chr1_139515139     ZGre    T    C        0      0        2 
   1  chr1_139515139     ZHar    T    C        0      0        2 
   1  chr1_139515139   Sample    T    C        0      0        2 
   1  chr1_139522486     AAsi    T    C        0      0        2 
   1  chr1_139522486     AKia    T    C        0      0        2 
   1  chr1_139522486     AOna    T    C      0.5      1        2 
   1  chr1_139522486     ASom    T    C        0      0        2 
   1  chr1_139522486     HCab    T    C        0      0        2 
   1  chr1_139522486     HPrz    T    C        0      0        2 
   1  chr1_139522486     ZBoe    T    C        0      0        2 
   1  chr1_139522486     ZGre    T    C        0      0        2 
   1  chr1_139522486     ZHar    T    C        0      0        2 
   1  chr1_139522486   Sample    T    C        0      0        2 
   1  chr1_139530548     AAsi    G    A        0      0        2 
   1  chr1_139530548     AKia    G    A        0      0        2 
   1  chr1_139530548     AOna    G    A        0      0        2 
   1  chr1_139530548     ASom    G    A        0      0        2 
   1  chr1_139530548     HCab    G    A        1      2        2 
   1  chr1_139530548     HPrz    G    A        1      2        2 
   1  chr1_139530548     ZBoe    G    A        0      0        2 
   1  chr1_139530548     ZGre    G    A        0      0        2 
   1  chr1_139530548     ZHar    G    A        0      0        2 
   1  chr1_139530548   Sample    G    A        0      0        2 
   1  chr1_139534138     AAsi    C    T        0      0        2 
   1  chr1_139534138     AKia    C    T        0      0        2 
   1  chr1_139534138     AOna    C    T      0.5      1        2 
   1  chr1_139534138     ASom    C    T        0      0        2 
   1  chr1_139534138     HCab    C    T        0      0        2 
   1  chr1_139534138     HPrz    C    T        0      0        2 
   1  chr1_139534138     ZBoe    C    T        0      0        2 
   1  chr1_139534138     ZGre    C    T        0      0        2 
   1  chr1_139534138     ZHar    C    T        0      0        2 
   1  chr1_139534138   Sample    C    T        0      0        2 
   1  chr1_139534835     AAsi    T    G        0      0        2 
   1  chr1_139534835     AKia    T    G        0      0        2 
   1  chr1_139534835     AOna    T    G        0      0        2 
   1  chr1_139534835     ASom    T    G        0      0        2 
   1  chr1_139534835     HCab    T    G        0      0        2 
   1  chr1_139534835     HPrz    T    G        0      0        2 
   1  chr1_139534835     ZBoe    T    G        1      2        2 
   1  chr1_139534835     ZGre    T    G        0      0        2 
   1  chr1_139534835     ZHar    T    G        0      0        2 
   1  chr1_139534835   Sample    T    G        0      0        2 
   1  chr1_139536127     AAsi    C    T        0      0        2 
   1  chr1_139536127     AKia    C    T        0      0        2 
   1  chr1_139536127     AOna    C    T      0.5      1        2 
   1  chr1_139536127     ASom    C    T        0      0        2 
   1  chr1_139536127     HCab    C    T        0      0        2 
   1  chr1_139536127     HPrz    C    T        0      0        2 
   1  chr1_139536127     ZBoe    C    T        0      0        2 
   1  chr1_139536127     ZGre    C    T        0      0        2 
   1  chr1_139536127     ZHar    C    T        0      0        2 
   1  chr1_139536127   Sample    C    T        0      0        2 
   1  chr1_139549878     AAsi    G    A        0      0        2 
   1  chr1_139549878     AKia    G    A        0      0        2 
   1  chr1_139549878     AOna    G    A        0      0        2 
   1  chr1_139549878     ASom    G    A        0      0        2 
   1  chr1_139549878     HCab    G    A        0      0        2 
   1  chr1_139549878     HPrz    G    A        0      0        2 
   1  chr1_139549878     ZBoe    G    A      0.5      1        2 
   1  chr1_139549878     ZGre    G    A        0      0        2 
   1  chr1_139549878     ZHar    G    A        0      0        2 
   1  chr1_139549878   Sample    G    A        0      0        2 
   1  chr1_139556980     AAsi    C    T        0      0        2 
   1  chr1_139556980     AKia    C    T        0      0        2 
   1  chr1_139556980     AOna    C    T        0      0        2 
   1  chr1_139556980     ASom    C    T        0      0        2 
   1  chr1_139556980     HCab    C    T        1      2        2 
   1  chr1_139556980     HPrz    C    T        1      2        2 
   1  chr1_139556980     ZBoe    C    T        0      0        2 
   1  chr1_139556980     ZGre    C    T        0      0        2 
   1  chr1_139556980     ZHar    C    T        0      0        2 
   1  chr1_139556980   Sample    C    T        0      0        2 
   1  chr1_139557463     AAsi    T    C        0      0        2 
   1  chr1_139557463     AKia    T    C        0      0        2 
   1  chr1_139557463     AOna    T    C        0      0        2 
   1  chr1_139557463     ASom    T    C        0      0        2 
   1  chr1_139557463     HCab    T    C      0.5      1        2 
   1  chr1_139557463     HPrz    T    C        0      0        2 
   1  chr1_139557463     ZBoe    T    C        0      0        2 
   1  chr1_139557463     ZGre    T    C        0      0        2 
   1  chr1_139557463     ZHar    T    C        0      0        2 
   1  chr1_139557463   Sample    T    C        0      0        2 
   1  chr1_139559497     AAsi    C    T        0      0        2 
   1  chr1_139559497     AKia    C    T        0      0        2 
   1  chr1_139559497     AOna    C    T        0      0        2 
   1  chr1_139559497     ASom    C    T        0      0        2 
   1  chr1_139559497     HCab    C    T        0      0        2 
   1  chr1_139559497     HPrz    C    T        0      0        2 
   1  chr1_139559497     ZBoe    C    T      0.5      1        2 
   1  chr1_139559497     ZGre    C    T        0      0        2 
   1  chr1_139559497     ZHar    C    T        0      0        2 
   1  chr1_139559497   Sample    C    T        0      0        2 
   1  chr1_139564859     AAsi    T    C        0      0        2 
   1  chr1_139564859     AKia    T    C        0      0        2 
   1  chr1_139564859     AOna    T    C        0      0        2 
   1  chr1_139564859     ASom    T    C        1      2        2 
   1  chr1_139564859     HCab    T    C        0      0        2 
   1  chr1_139564859     HPrz    T    C        0      0        2 
   1  chr1_139564859     ZBoe    T    C        0      0        2 
   1  chr1_139564859     ZGre    T    C        0      0        2 
   1  chr1_139564859     ZHar    T    C        0      0        2 
   1  chr1_139564859   Sample    T    C        0      0        2 
   1  chr1_139571521     AAsi    G    C        0      0        2 
   1  chr1_139571521     AKia    G    C        0      0        2 
   1  chr1_139571521     AOna    G    C        0      0        2 
   1  chr1_139571521     ASom    G    C        0      0        2 
   1  chr1_139571521     HCab    G    C        1      2        2 
   1  chr1_139571521     HPrz    G    C        1      2        2 
   1  chr1_139571521     ZBoe    G    C        0      0        2 
   1  chr1_139571521     ZGre    G    C        0      0        2 
   1  chr1_139571521     ZHar    G    C        0      0        2 
   1  chr1_139571521   Sample    G    C        0      0        2 
   1  chr1_139572043     AAsi    A    T        0      0        2 
   1  chr1_139572043     AKia    A    T        0      0        2 
   1  chr1_139572043     AOna    A    T        0      0        2 
   1  chr1_139572043     ASom    A    T        0      0        2 
   1  chr1_139572043     HCab    A    T        0      0        2 
   1  chr1_139572043     HPrz    A    T        0      0        2 
   1  chr1_139572043     ZBoe    A    T      0.5      1        2 
   1  chr1_139572043     ZGre    A    T        0      0        2 
   1  chr1_139572043     ZHar    A    T        0      0        2 
   1  chr1_139572043   Sample    A    T        0      0        2 
   1  chr1_139599031     AAsi    T    C        0      0        2 
   1  chr1_139599031     AKia    T    C        0      0        2 
   1  chr1_139599031     AOna    T    C        0      0        2 
   1  chr1_139599031     ASom    T    C        0      0        2 
   1  chr1_139599031     HCab    T    C        1      2        2 
   1  chr1_139599031     HPrz    T    C        1      2        2 
   1  chr1_139599031     ZBoe    T    C        0      0        2 
   1  chr1_139599031     ZGre    T    C        0      0        2 
   1  chr1_139599031     ZHar    T    C        0      0        2 
   1  chr1_139599031   Sample    T    C        0      0        2 
   1  chr1_139603298     AAsi    A    G        0      0        2 
   1  chr1_139603298     AKia    A    G        0      0        2 
   1  chr1_139603298     AOna    A    G      0.5      1        2 
   1  chr1_139603298     ASom    A    G        0      0        2 
   1  chr1_139603298     HCab    A    G        0      0        2 
   1  chr1_139603298     HPrz    A    G        0      0        2 
   1  chr1_139603298     ZBoe    A    G        0      0        2 
   1  chr1_139603298     ZGre    A    G        0      0        2 
   1  chr1_139603298     ZHar    A    G        0      0        2 
   1  chr1_139603298   Sample    A    G        0      0        2 
   1  chr1_139607458     AAsi    G    C        0      0        2 
   1  chr1_139607458     AKia    G    C        0      0        2 
   1  chr1_139607458     AOna    G    C        0      0        2 
   1  chr1_139607458     ASom    G    C        0      0        2 
   1  chr1_139607458     HCab    G    C        1      2        2 
   1  chr1_139607458     HPrz    G    C        1      2        2 
   1  chr1_139607458     ZBoe    G    C        0      0        2 
   1  chr1_139607458     ZGre    G    C        0      0        2 
   1  chr1_139607458     ZHar    G    C        0      0        2 
   1  chr1_139607458   Sample    G    C        0      0        2 
   1  chr1_139616376     AAsi    G    A        0      0        2 
   1  chr1_139616376     AKia    G    A        0      0        2 
   1  chr1_139616376     AOna    G    A        0      0        2 
   1  chr1_139616376     ASom    G    A        0      0        2 
   1  chr1_139616376     HCab    G    A        1      2        2 
   1  chr1_139616376     HPrz    G    A        1      2        2 
   1  chr1_139616376     ZBoe    G    A        0      0        2 
   1  chr1_139616376     ZGre    G    A        0      0        2 
   1  chr1_139616376     ZHar    G    A        0      0        2 
   1  chr1_139616376   Sample    G    A        0      0        2 
   1  chr1_139623287     AAsi    G    T        0      0        2 
   1  chr1_139623287     AKia    G    T        0      0        2 
   1  chr1_139623287     AOna    G    T        0      0        2 
   1  chr1_139623287     ASom    G    T        0      0        2 
   1  chr1_139623287     HCab    G    T        0      0        2 
   1  chr1_139623287     HPrz    G    T        0      0        2 
   1  chr1_139623287     ZBoe    G    T      0.5      1        2 
   1  chr1_139623287     ZGre    G    T        0      0        2 
   1  chr1_139623287     ZHar    G    T        0      0        2 
   1  chr1_139623287   Sample    G    T        0      0        2 
   1  chr1_139630475     AAsi    G    A        0      0        2 
   1  chr1_139630475     AKia    G    A        0      0        2 
   1  chr1_139630475     AOna    G    A        0      0        2 
   1  chr1_139630475     ASom    G    A        0      0        2 
   1  chr1_139630475     HCab    G    A        0      0        2 
   1  chr1_139630475     HPrz    G    A        0      0        2 
   1  chr1_139630475     ZBoe    G    A        0      0        2 
   1  chr1_139630475     ZGre    G    A      0.5      1        2 
   1  chr1_139630475     ZHar    G    A        0      0        2 
   1  chr1_139630475   Sample    G    A        0      0        2 
   1  chr1_139642602     AAsi    C    T        0      0        2 
   1  chr1_139642602     AKia    C    T        0      0        2 
   1  chr1_139642602     AOna    C    T        0      0        2 
   1  chr1_139642602     ASom    C    T        0      0        2 
   1  chr1_139642602     HCab    C    T        0      0        2 
   1  chr1_139642602     HPrz    C    T        0      0        2 
   1  chr1_139642602     ZBoe    C    T      0.5      1        2 
   1  chr1_139642602     ZGre    C    T        0      0        2 
   1  chr1_139642602     ZHar    C    T        0      0        2 
   1  chr1_139642602   Sample    C    T        0      0        2 
   1  chr1_139665694     AAsi    G    A        1      2        2 
   1  chr1_139665694     AKia    G    A        0      0        2 
   1  chr1_139665694     AOna    G    A      0.5      1        2 
   1  chr1_139665694     ASom    G    A        1      2        2 
   1  chr1_139665694     HCab    G    A        0      0        2 
   1  chr1_139665694     HPrz    G    A        0      0        2 
   1  chr1_139665694     ZBoe    G    A        0      0        2 
   1  chr1_139665694     ZGre    G    A        0      0        2 
   1  chr1_139665694     ZHar    G    A        0      0        2 
   1  chr1_139665694   Sample    G    A        1      2        2 
   1  chr1_139670066     AAsi    C    T        1      2        2 
   1  chr1_139670066     AKia    C    T        0      0        2 
   1  chr1_139670066     AOna    C    T      0.5      1        2 
   1  chr1_139670066     ASom    C    T        1      2        2 
   1  chr1_139670066     HCab    C    T        0      0        2 
   1  chr1_139670066     HPrz    C    T        0      0        2 
   1  chr1_139670066     ZBoe    C    T        0      0        2 
   1  chr1_139670066     ZGre    C    T        0      0        2 
   1  chr1_139670066     ZHar    C    T        0      0        2 
   1  chr1_139670066   Sample    C    T        1      2        2 
   1  chr1_139678877     AAsi    A    G        0      0        2 
   1  chr1_139678877     AKia    A    G        0      0        2 
   1  chr1_139678877     AOna    A    G        0      0        2 
   1  chr1_139678877     ASom    A    G        0      0        2 
   1  chr1_139678877     HCab    A    G      0.5      1        2 
   1  chr1_139678877     HPrz    A    G        0      0        2 
   1  chr1_139678877     ZBoe    A    G        0      0        2 
   1  chr1_139678877     ZGre    A    G        0      0        2 
   1  chr1_139678877     ZHar    A    G        0      0        2 
   1  chr1_139678877   Sample    A    G        0      0        2 
   1  chr1_139694124     AAsi    G    T        0      0        2 
   1  chr1_139694124     AKia    G    T        0      0        2 
   1  chr1_139694124     AOna    G    T        0      0        2 
   1  chr1_139694124     ASom    G    T        0      0        2 
   1  chr1_139694124     HCab    G    T        0      0        2 
   1  chr1_139694124     HPrz    G    T        0      0        2 
   1  chr1_139694124     ZBoe    G    T      0.5      1        2 
   1  chr1_139694124     ZGre    G    T        0      0        2 
   1  chr1_139694124     ZHar    G    T        0      0        2 
   1  chr1_139694124   Sample    G    T        0      0        2 
   1  chr1_139694677     AAsi    C    T        0      0        2 
   1  chr1_139694677     AKia    C    T        0      0        2 
   1  chr1_139694677     AOna    C    T        0      0        2 
   1  chr1_139694677     ASom    C    T        0      0        2 
   1  chr1_139694677     HCab    C    T      0.5      1        2 
   1  chr1_139694677     HPrz    C    T        1      2        2 
   1  chr1_139694677     ZBoe    C    T        0      0        2 
   1  chr1_139694677     ZGre    C    T        0      0        2 
   1  chr1_139694677     ZHar    C    T        0      0        2 
   1  chr1_139694677   Sample    C    T        0      0        2 
   1  chr1_139699258     AAsi    G    T        0      0        2 
   1  chr1_139699258     AKia    G    T        0      0        2 
   1  chr1_139699258     AOna    G    T        0      0        2 
   1  chr1_139699258     ASom    G    T        0      0        2 
   1  chr1_139699258     HCab    G    T        0      0        2 
   1  chr1_139699258     HPrz    G    T        0      0        2 
   1  chr1_139699258     ZBoe    G    T      0.5      1        2 
   1  chr1_139699258     ZGre    G    T        0      0        2 
   1  chr1_139699258     ZHar    G    T        0      0        2 
   1  chr1_139699258   Sample    G    T        0      0        2 
   1  chr1_139718647     AAsi    C    T        1      2        2 
   1  chr1_139718647     AKia    C    T        0      0        2 
   1  chr1_139718647     AOna    C    T        0      0        2 
   1  chr1_139718647     ASom    C    T        0      0        2 
   1  chr1_139718647     HCab    C    T        0      0        2 
   1  chr1_139718647     HPrz    C    T        0      0        2 
   1  chr1_139718647     ZBoe    C    T        0      0        2 
   1  chr1_139718647     ZGre    C    T        0      0        2 
   1  chr1_139718647     ZHar    C    T        0      0        2 
   1  chr1_139718647   Sample    C    T        1      2        2 
   1  chr1_139720772     AAsi    T    G        0      0        2 
   1  chr1_139720772     AKia    T    G        0      0        2 
   1  chr1_139720772     AOna    T    G        0      0        2 
   1  chr1_139720772     ASom    T    G        0      0        2 
   1  chr1_139720772     HCab    T    G        0      0        2 
   1  chr1_139720772     HPrz    T    G        0      0        2 
   1  chr1_139720772     ZBoe    T    G        0      0        2 
   1  chr1_139720772     ZGre    T    G        0      0        2 
   1  chr1_139720772     ZHar    T    G      0.5      1        2 
   1  chr1_139720772   Sample    T    G        0      0        2 
   1  chr1_139722089     AAsi    T    C        0      0        2 
   1  chr1_139722089     AKia    T    C      0.5      1        2 
   1  chr1_139722089     AOna    T    C        0      0        2 
   1  chr1_139722089     ASom    T    C        0      0        2 
   1  chr1_139722089     HCab    T    C        0      0        2 
   1  chr1_139722089     HPrz    T    C        0      0        2 
   1  chr1_139722089     ZBoe    T    C        0      0        2 
   1  chr1_139722089     ZGre    T    C        0      0        2 
   1  chr1_139722089     ZHar    T    C        0      0        2 
   1  chr1_139722089   Sample    T    C        0      0        2 
   1  chr1_139726630     AAsi    C    T        0      0        2 
   1  chr1_139726630     AKia    C    T        0      0        2 
   1  chr1_139726630     AOna    C    T        0      0        2 
   1  chr1_139726630     ASom    C    T        0      0        2 
   1  chr1_139726630     HCab    C    T        1      2        2 
   1  chr1_139726630     HPrz    C    T        1      2        2 
   1  chr1_139726630     ZBoe    C    T        0      0        2 
   1  chr1_139726630     ZGre    C    T        0      0        2 
   1  chr1_139726630     ZHar    C    T        0      0        2 
   1  chr1_139726630   Sample    C    T        0      0        2 
   1  chr1_139732002     AAsi    G    A        0      0        2 
   1  chr1_139732002     AKia    G    A        1      2        2 
   1  chr1_139732002     AOna    G    A        0      0        2 
   1  chr1_139732002     ASom    G    A        0      0        2 
   1  chr1_139732002     HCab    G    A        0      0        2 
   1  chr1_139732002     HPrz    G    A        0      0        2 
   1  chr1_139732002     ZBoe    G    A        1      2        2 
   1  chr1_139732002     ZGre    G    A        0      0        2 
   1  chr1_139732002     ZHar    G    A        0      0        2 
   1  chr1_139732002   Sample    G    A        0      0        2 
   1  chr1_139745371     AAsi    T    C        0      0        2 
   1  chr1_139745371     AKia    T    C        0      0        2 
   1  chr1_139745371     AOna    T    C        0      0        2 
   1  chr1_139745371     ASom    T    C        0      0        2 
   1  chr1_139745371     HCab    T    C        0      0        2 
   1  chr1_139745371     HPrz    T    C      0.5      1        2 
   1  chr1_139745371     ZBoe    T    C        0      0        2 
   1  chr1_139745371     ZGre    T    C        0      0        2 
   1  chr1_139745371     ZHar    T    C        0      0        2 
   1  chr1_139745371   Sample    T    C        0      0        2 
   1  chr1_139746183     AAsi    C    T        0      0        2 
   1  chr1_139746183     AKia    C    T        0      0        2 
   1  chr1_139746183     AOna    C    T      0.5      1        2 
   1  chr1_139746183     ASom    C    T        0      0        2 
   1  chr1_139746183     HCab    C    T        0      0        2 
   1  chr1_139746183     HPrz    C    T        0      0        2 
   1  chr1_139746183     ZBoe    C    T        0      0        2 
   1  chr1_139746183     ZGre    C    T        0      0        2 
   1  chr1_139746183     ZHar    C    T        0      0        2 
   1  chr1_139746183   Sample    C    T        0      0        2 
   1  chr1_139746375     AAsi    G    C        0      0        2 
   1  chr1_139746375     AKia    G    C        0      0        2 
   1  chr1_139746375     AOna    G    C        0      0        2 
   1  chr1_139746375     ASom    G    C        0      0        2 
   1  chr1_139746375     HCab    G    C        1      2        2 
   1  chr1_139746375     HPrz    G    C        1      2        2 
   1  chr1_139746375     ZBoe    G    C        0      0        2 
   1  chr1_139746375     ZGre    G    C        0      0        2 
   1  chr1_139746375     ZHar    G    C        0      0        2 
   1  chr1_139746375   Sample    G    C        0      0        2 
   1  chr1_139746451     AAsi    T    C        0      0        2 
   1  chr1_139746451     AKia    T    C        0      0        2 
   1  chr1_139746451     AOna    T    C        0      0        2 
   1  chr1_139746451     ASom    T    C        0      0        2 
   1  chr1_139746451     HCab    T    C        0      0        2 
   1  chr1_139746451     HPrz    T    C        0      0        2 
   1  chr1_139746451     ZBoe    T    C        0      0        2 
   1  chr1_139746451     ZGre    T    C        0      0        2 
   1  chr1_139746451     ZHar    T    C        1      2        2 
   1  chr1_139746451   Sample    T    C        0      0        2 
   1  chr1_139769517     AAsi    T    C        0      0        2 
   1  chr1_139769517     AKia    T    C        0      0        2 
   1  chr1_139769517     AOna    T    C        0      0        2 
   1  chr1_139769517     ASom    T    C        0      0        2 
   1  chr1_139769517     HCab    T    C        0      0        2 
   1  chr1_139769517     HPrz    T    C      0.5      1        2 
   1  chr1_139769517     ZBoe    T    C        0      0        2 
   1  chr1_139769517     ZGre    T    C        0      0        2 
   1  chr1_139769517     ZHar    T    C        0      0        2 
   1  chr1_139769517   Sample    T    C        0      0        2 
   1  chr1_139787046     AAsi    A    G        0      0        2 
   1  chr1_139787046     AKia    A    G        1      2        2 
   1  chr1_139787046     AOna    A    G        0      0        2 
   1  chr1_139787046     ASom    A    G        0      0        2 
   1  chr1_139787046     HCab    A    G        0      0        2 
   1  chr1_139787046     HPrz    A    G        0      0        2 
   1  chr1_139787046     ZBoe    A    G        0      0        2 
   1  chr1_139787046     ZGre    A    G        0      0        2 
   1  chr1_139787046     ZHar    A    G        0      0        2 
   1  chr1_139787046   Sample    A    G        0      0        2 
   1  chr1_139789697     AAsi    C    T        0      0        2 
   1  chr1_139789697     AKia    C    T        0      0        2 
   1  chr1_139789697     AOna    C    T        1      2        2 
   1  chr1_139789697     ASom    C    T        0      0        2 
   1  chr1_139789697     HCab    C    T        0      0        2 
   1  chr1_139789697     HPrz    C    T        0      0        2 
   1  chr1_139789697     ZBoe    C    T        0      0        2 
   1  chr1_139789697     ZGre    C    T        0      0        2 
   1  chr1_139789697     ZHar    C    T        0      0        2 
   1  chr1_139789697   Sample    C    T        0      0        2 
   1  chr1_139796066     AAsi    T    C        0      0        2 
   1  chr1_139796066     AKia    T    C        0      0        2 
   1  chr1_139796066     AOna    T    C        0      0        2 
   1  chr1_139796066     ASom    T    C        0      0        2 
   1  chr1_139796066     HCab    T    C        1      2        2 
   1  chr1_139796066     HPrz    T    C        0      0        2 
   1  chr1_139796066     ZBoe    T    C        0      0        2 
   1  chr1_139796066     ZGre    T    C        0      0        2 
   1  chr1_139796066     ZHar    T    C        0      0        2 
   1  chr1_139796066   Sample    T    C        0      0        2 
   1  chr1_139796076     AAsi    A    G        0      0        2 
   1  chr1_139796076     AKia    A    G        0      0        2 
   1  chr1_139796076     AOna    A    G        0      0        2 
   1  chr1_139796076     ASom    A    G        0      0        2 
   1  chr1_139796076     HCab    A    G        0      0        2 
   1  chr1_139796076     HPrz    A    G        0      0        2 
   1  chr1_139796076     ZBoe    A    G      0.5      1        2 
   1  chr1_139796076     ZGre    A    G        0      0        2 
   1  chr1_139796076     ZHar    A    G        0      0        2 
   1  chr1_139796076   Sample    A    G        0      0        2 
   1  chr1_139798539     AAsi    T    C        0      0        2 
   1  chr1_139798539     AKia    T    C        0      0        2 
   1  chr1_139798539     AOna    T    C        1      2        2 
   1  chr1_139798539     ASom    T    C        0      0        2 
   1  chr1_139798539     HCab    T    C        0      0        2 
   1  chr1_139798539     HPrz    T    C        0      0        2 
   1  chr1_139798539     ZBoe    T    C        0      0        2 
   1  chr1_139798539     ZGre    T    C        0      0        2 
   1  chr1_139798539     ZHar    T    C        0      0        2 
   1  chr1_139798539   Sample    T    C        0      0        2 
   1  chr1_139805099     AAsi    C    G        0      0        2 
   1  chr1_139805099     AKia    C    G        0      0        2 
   1  chr1_139805099     AOna    C    G        0      0        2 
   1  chr1_139805099     ASom    C    G        0      0        2 
   1  chr1_139805099     HCab    C    G        0      0        2 
   1  chr1_139805099     HPrz    C    G        0      0        2 
   1  chr1_139805099     ZBoe    C    G      0.5      1        2 
   1  chr1_139805099     ZGre    C    G        0      0        2 
   1  chr1_139805099     ZHar    C    G        0      0        2 
   1  chr1_139805099   Sample    C    G        0      0        2 
   1  chr1_139807504     AAsi    T    C        0      0        2 
   1  chr1_139807504     AKia    T    C        0      0        2 
   1  chr1_139807504     AOna    T    C        0      0        2 
   1  chr1_139807504     ASom    T    C        0      0        2 
   1  chr1_139807504     HCab    T    C        0      0        2 
   1  chr1_139807504     HPrz    T    C        0      0        2 
   1  chr1_139807504     ZBoe    T    C      0.5      1        2 
   1  chr1_139807504     ZGre    T    C        0      0        2 
   1  chr1_139807504     ZHar    T    C        0      0        2 
   1  chr1_139807504   Sample    T    C        0      0        2 
   1  chr1_139811751     AAsi    G    T        0      0        2 
   1  chr1_139811751     AKia    G    T        0      0        2 
   1  chr1_139811751     AOna    G    T        0      0        2 
   1  chr1_139811751     ASom    G    T        0      0        2 
   1  chr1_139811751     HCab    G    T        1      2        2 
   1  chr1_139811751     HPrz    G    T        1      2        2 
   1  chr1_139811751     ZBoe    G    T        0      0        2 
   1  chr1_139811751     ZGre    G    T        0      0        2 
   1  chr1_139811751     ZHar    G    T        0      0        2 
   1  chr1_139811751   Sample    G    T        0      0        2 
   1  chr1_139811884     AAsi    C    T        0      0        2 
   1  chr1_139811884     AKia    C    T        0      0        2 
   1  chr1_139811884     AOna    C    T        0      0        2 
   1  chr1_139811884     ASom    C    T        0      0        2 
   1  chr1_139811884     HCab    C    T        0      0        2 
   1  chr1_139811884     HPrz    C    T        0      0        2 
   1  chr1_139811884     ZBoe    C    T      0.5      1        2 
   1  chr1_139811884     ZGre    C    T        1      2        2 
   1  chr1_139811884     ZHar    C    T        0      0        2 
   1  chr1_139811884   Sample    C    T        0      0        2 
   1  chr1_139816912     AAsi    T    C        0      0        2 
   1  chr1_139816912     AKia    T    C        0      0        2 
   1  chr1_139816912     AOna    T    C        1      2        2 
   1  chr1_139816912     ASom    T    C        0      0        2 
   1  chr1_139816912     HCab    T    C        0      0        2 
   1  chr1_139816912     HPrz    T    C        0      0        2 
   1  chr1_139816912     ZBoe    T    C        0      0        2 
   1  chr1_139816912     ZGre    T    C        0      0        2 
   1  chr1_139816912     ZHar    T    C        0      0        2 
   1  chr1_139816912   Sample    T    C        0      0        2 
   1  chr1_139818273     AAsi    A    G        0      0        2 
   1  chr1_139818273     AKia    A    G      0.5      1        2 
   1  chr1_139818273     AOna    A    G        0      0        2 
   1  chr1_139818273     ASom    A    G        0      0        2 
   1  chr1_139818273     HCab    A    G        0      0        2 
   1  chr1_139818273     HPrz    A    G        0      0        2 
   1  chr1_139818273     ZBoe    A    G        0      0        2 
   1  chr1_139818273     ZGre    A    G        0      0        2 
   1  chr1_139818273     ZHar    A    G        0      0        2 
   1  chr1_139818273   Sample    A    G        0      0        2 
   1  chr1_139821871     AAsi    C    T        1      2        2 
   1  chr1_139821871     AKia    C    T        0      0        2 
   1  chr1_139821871     AOna    C    T        0      0        2 
   1  chr1_139821871     ASom    C    T        1      2        2 
   1  chr1_139821871     HCab    C    T        0      0        2 
   1  chr1_139821871     HPrz    C    T        0      0        2 
   1  chr1_139821871     ZBoe    C    T        0      0        2 
   1  chr1_139821871     ZGre    C    T        0      0        2 
   1  chr1_139821871     ZHar    C    T        0      0        2 
   1  chr1_139821871   Sample    C    T        1      2        2 
   1  chr1_139841433     AAsi    T    C        0      0        2 
   1  chr1_139841433     AKia    T    C        1      2        2 
   1  chr1_139841433     AOna    T    C        1      2        2 
   1  chr1_139841433     ASom    T    C        0      0        2 
   1  chr1_139841433     HCab    T    C        0      0        2 
   1  chr1_139841433     HPrz    T    C        0      0        2 
   1  chr1_139841433     ZBoe    T    C        0      0        2 
   1  chr1_139841433     ZGre    T    C        0      0        2 
   1  chr1_139841433     ZHar    T    C        0      0        2 
   1  chr1_139841433   Sample    T    C        0      0        2 
   1  chr1_139842741     AAsi    G    A        0      0        2 
   1  chr1_139842741     AKia    G    A        0      0        2 
   1  chr1_139842741     AOna    G    A        0      0        2 
   1  chr1_139842741     ASom    G    A        0      0        2 
   1  chr1_139842741     HCab    G    A        0      0        2 
   1  chr1_139842741     HPrz    G    A        0      0        2 
   1  chr1_139842741     ZBoe    G    A      0.5      1        2 
   1  chr1_139842741     ZGre    G    A        0      0        2 
   1  chr1_139842741     ZHar    G    A        0      0        2 
   1  chr1_139842741   Sample    G    A        0      0        2 
   1  chr1_139869245     AAsi    C    T        0      0        2 
   1  chr1_139869245     AKia    C    T        0      0        2 
   1  chr1_139869245     AOna    C    T        0      0        2 
   1  chr1_139869245     ASom    C    T        0      0        2 
   1  chr1_139869245     HCab    C    T        0      0        2 
   1  chr1_139869245     HPrz    C    T        0      0        2 
   1  chr1_139869245     ZBoe    C    T        0      0        2 
   1  chr1_139869245     ZGre    C    T        1      2        2 
   1  chr1_139869245     ZHar    C    T        0      0        2 
   1  chr1_139869245   Sample    C    T        0      0        2 
   1  chr1_139870007     AAsi    T    C        0      0        2 
   1  chr1_139870007     AKia    T    C        0      0        2 
   1  chr1_139870007     AOna    T    C        0      0        2 
   1  chr1_139870007     ASom    T    C        0      0        2 
   1  chr1_139870007     HCab    T    C        0      0        2 
   1  chr1_139870007     HPrz    T    C        0      0        2 
   1  chr1_139870007     ZBoe    T    C        0      0        2 
   1  chr1_139870007     ZGre    T    C      0.5      1        2 
   1  chr1_139870007     ZHar    T    C        0      0        2 
   1  chr1_139870007   Sample    T    C        0      0        2 
   1  chr1_139872129     AAsi    T    A        0      0        2 
   1  chr1_139872129     AKia    T    A        0      0        2 
   1  chr1_139872129     AOna    T    A        0      0        2 
   1  chr1_139872129     ASom    T    A        0      0        2 
   1  chr1_139872129     HCab    T    A        1      2        2 
   1  chr1_139872129     HPrz    T    A        1      2        2 
   1  chr1_139872129     ZBoe    T    A        0      0        2 
   1  chr1_139872129     ZGre    T    A        0      0        2 
   1  chr1_139872129     ZHar    T    A        0      0        2 
   1  chr1_139872129   Sample    T    A        0      0        2 
   1  chr1_139872775     AAsi    G    T        0      0        2 
   1  chr1_139872775     AKia    G    T        0      0        2 
   1  chr1_139872775     AOna    G    T        0      0        2 
   1  chr1_139872775     ASom    G    T        0      0        2 
   1  chr1_139872775     HCab    G    T        0      0        2 
   1  chr1_139872775     HPrz    G    T        0      0        2 
   1  chr1_139872775     ZBoe    G    T      0.5      1        2 
   1  chr1_139872775     ZGre    G    T        0      0        2 
   1  chr1_139872775     ZHar    G    T        1      2        2 
   1  chr1_139872775   Sample    G    T        0      0        2 
   1  chr1_139882821     AAsi    G    T        0      0        2 
   1  chr1_139882821     AKia    G    T        0      0        2 
   1  chr1_139882821     AOna    G    T        0      0        2 
   1  chr1_139882821     ASom    G    T        0      0        2 
   1  chr1_139882821     HCab    G    T        1      2        2 
   1  chr1_139882821     HPrz    G    T        1      2        2 
   1  chr1_139882821     ZBoe    G    T        0      0        2 
   1  chr1_139882821     ZGre    G    T        0      0        2 
   1  chr1_139882821     ZHar    G    T        0      0        2 
   1  chr1_139882821   Sample    G    T        0      0        2 
   1  chr1_139884987     AAsi    T    G        0      0        2 
   1  chr1_139884987     AKia    T    G        0      0        2 
   1  chr1_139884987     AOna    T    G        0      0        2 
   1  chr1_139884987     ASom    T    G        1      2        2 
   1  chr1_139884987     HCab    T    G        0      0        2 
   1  chr1_139884987     HPrz    T    G        0      0        2 
   1  chr1_139884987     ZBoe    T    G        0      0        2 
   1  chr1_139884987     ZGre    T    G        0      0        2 
   1  chr1_139884987     ZHar    T    G        0      0        2 
   1  chr1_139884987   Sample    T    G        0      0        2 
   1  chr1_139892061     AAsi    T    C        1      2        2 
   1  chr1_139892061     AKia    T    C        0      0        2 
   1  chr1_139892061     AOna    T    C        0      0        2 
   1  chr1_139892061     ASom    T    C        0      0        2 
   1  chr1_139892061     HCab    T    C        0      0        2 
   1  chr1_139892061     HPrz    T    C        0      0        2 
   1  chr1_139892061     ZBoe    T    C        0      0        2 
   1  chr1_139892061     ZGre    T    C        0      0        2 
   1  chr1_139892061     ZHar    T    C        0      0        2 
   1  chr1_139892061   Sample    T    C        0      0        2 
   1  chr1_139893558     AAsi    G    A        0      0        2 
   1  chr1_139893558     AKia    G    A        0      0        2 
   1  chr1_139893558     AOna    G    A        0      0        2 
   1  chr1_139893558     ASom    G    A        0      0        2 
   1  chr1_139893558     HCab    G    A        0      0        2 
   1  chr1_139893558     HPrz    G    A        0      0        2 
   1  chr1_139893558     ZBoe    G    A      0.5      1        2 
   1  chr1_139893558     ZGre    G    A        0      0        2 
   1  chr1_139893558     ZHar    G    A        0      0        2 
   1  chr1_139893558   Sample    G    A        0      0        2 
   1  chr1_139895126     AAsi    A    G        0      0        2 
   1  chr1_139895126     AKia    A    G        0      0        2 
   1  chr1_139895126     AOna    A    G        0      0        2 
   1  chr1_139895126     ASom    A    G        0      0        2 
   1  chr1_139895126     HCab    A    G        1      2        2 
   1  chr1_139895126     HPrz    A    G        1      2        2 
   1  chr1_139895126     ZBoe    A    G        0      0        2 
   1  chr1_139895126     ZGre    A    G        0      0        2 
   1  chr1_139895126     ZHar    A    G        0      0        2 
   1  chr1_139895126   Sample    A    G        0      0        2 
   1  chr1_139895451     AAsi    G    A        0      0        2 
   1  chr1_139895451     AKia    G    A      0.5      1        2 
   1  chr1_139895451     AOna    G    A        0      0        2 
   1  chr1_139895451     ASom    G    A        0      0        2 
   1  chr1_139895451     HCab    G    A        0      0        2 
   1  chr1_139895451     HPrz    G    A        0      0        2 
   1  chr1_139895451     ZBoe    G    A        0      0        2 
   1  chr1_139895451     ZGre    G    A        0      0        2 
   1  chr1_139895451     ZHar    G    A        0      0        2 
   1  chr1_139895451   Sample    G    A        0      0        2 
   1  chr1_139905651     AAsi    C    T        0      0        2 
   1  chr1_139905651     AKia    C    T        0      0        2 
   1  chr1_139905651     AOna    C    T        0      0        2 
   1  chr1_139905651     ASom    C    T        0      0        2 
   1  chr1_139905651     HCab    C    T        0      0        2 
   1  chr1_139905651     HPrz    C    T      0.5      1        2 
   1  chr1_139905651     ZBoe    C    T        0      0        2 
   1  chr1_139905651     ZGre    C    T        0      0        2 
   1  chr1_139905651     ZHar    C    T        0      0        2 
   1  chr1_139905651   Sample    C    T        0      0        2 
   1  chr1_139911050     AAsi    T    C        0      0        2 
   1  chr1_139911050     AKia    T    C        0      0        2 
   1  chr1_139911050     AOna    T    C      0.5      1        2 
   1  chr1_139911050     ASom    T    C        0      0        2 
   1  chr1_139911050     HCab    T    C        0      0        2 
   1  chr1_139911050     HPrz    T    C        0      0        2 
   1  chr1_139911050     ZBoe    T    C        0      0        2 
   1  chr1_139911050     ZGre    T    C        0      0        2 
   1  chr1_139911050     ZHar    T    C        0      0        2 
   1  chr1_139911050   Sample    T    C        0      0        2 
   1  chr1_139911610     AAsi    C    T        0      0        2 
   1  chr1_139911610     AKia    C    T        0      0        2 
   1  chr1_139911610     AOna    C    T        0      0        2 
   1  chr1_139911610     ASom    C    T        0      0        2 
   1  chr1_139911610     HCab    C    T        1      2        2 
   1  chr1_139911610     HPrz    C    T        1      2        2 
   1  chr1_139911610     ZBoe    C    T        0      0        2 
   1  chr1_139911610     ZGre    C    T        0      0        2 
   1  chr1_139911610     ZHar    C    T        0      0        2 
   1  chr1_139911610   Sample    C    T        0      0        2 
   1  chr1_139912650     AAsi    T    C        0      0        2 
   1  chr1_139912650     AKia    T    C        0      0        2 
   1  chr1_139912650     AOna    T    C        0      0        2 
   1  chr1_139912650     ASom    T    C        0      0        2 
   1  chr1_139912650     HCab    T    C        1      2        2 
   1  chr1_139912650     HPrz    T    C        1      2        2 
   1  chr1_139912650     ZBoe    T    C        0      0        2 
   1  chr1_139912650     ZGre    T    C        0      0        2 
   1  chr1_139912650     ZHar    T    C        0      0        2 
   1  chr1_139912650   Sample    T    C        0      0        2 
   1  chr1_139917570     AAsi    A    G        0      0        2 
   1  chr1_139917570     AKia    A    G        0      0        2 
   1  chr1_139917570     AOna    A    G        0      0        2 
   1  chr1_139917570     ASom    A    G        0      0        2 
   1  chr1_139917570     HCab    A    G        0      0        2 
   1  chr1_139917570     HPrz    A    G        0      0        2 
   1  chr1_139917570     ZBoe    A    G        1      2        2 
   1  chr1_139917570     ZGre    A    G        0      0        2 
   1  chr1_139917570     ZHar    A    G        0      0        2 
   1  chr1_139917570   Sample    A    G        0      0        2 
   1  chr1_139918925     AAsi    A    G        0      0        2 
   1  chr1_139918925     AKia    A    G        0      0        2 
   1  chr1_139918925     AOna    A    G        0      0        2 
   1  chr1_139918925     ASom    A    G        0      0        2 
   1  chr1_139918925     HCab    A    G        1      2        2 
   1  chr1_139918925     HPrz    A    G      0.5      1        2 
   1  chr1_139918925     ZBoe    A    G        0      0        2 
   1  chr1_139918925     ZGre    A    G        0      0        2 
   1  chr1_139918925     ZHar    A    G        0      0        2 
   1  chr1_139918925   Sample    A    G        0      0        2 
   1  chr1_139920613     AAsi    G    C        0      0        2 
   1  chr1_139920613     AKia    G    C        0      0        2 
   1  chr1_139920613     AOna    G    C        0      0        2 
   1  chr1_139920613     ASom    G    C        0      0        2 
   1  chr1_139920613     HCab    G    C        1      2        2 
   1  chr1_139920613     HPrz    G    C        1      2        2 
   1  chr1_139920613     ZBoe    G    C        0      0        2 
   1  chr1_139920613     ZGre    G    C        0      0        2 
   1  chr1_139920613     ZHar    G    C        0      0        2 
   1  chr1_139920613   Sample    G    C        0      0        2 
   1  chr1_139923262     AAsi    C    T        0      0        2 
   1  chr1_139923262     AKia    C    T        0      0        2 
   1  chr1_139923262     AOna    C    T        0      0        2 
   1  chr1_139923262     ASom    C    T        0      0        2 
   1  chr1_139923262     HCab    C    T        1      2        2 
   1  chr1_139923262     HPrz    C    T        1      2        2 
   1  chr1_139923262     ZBoe    C    T        0      0        2 
   1  chr1_139923262     ZGre    C    T        0      0        2 
   1  chr1_139923262     ZHar    C    T        0      0        2 
   1  chr1_139923262   Sample    C    T        0      0        2 
   1  chr1_139923884     AAsi    G    C        1      2        2 
   1  chr1_139923884     AKia    G    C        0      0        2 
   1  chr1_139923884     AOna    G    C        0      0        2 
   1  chr1_139923884     ASom    G    C        0      0        2 
   1  chr1_139923884     HCab    G    C        0      0        2 
   1  chr1_139923884     HPrz    G    C        0      0        2 
   1  chr1_139923884     ZBoe    G    C        0      0        2 
   1  chr1_139923884     ZGre    G    C        0      0        2 
   1  chr1_139923884     ZHar    G    C        0      0        2 
   1  chr1_139923884   Sample    G    C        0      0        2 
   1  chr1_139931821     AAsi    T    G      0.5      1        2 
   1  chr1_139931821     AKia    T    G        0      0        2 
   1  chr1_139931821     AOna    T    G        0      0        2 
   1  chr1_139931821     ASom    T    G        1      2        2 
   1  chr1_139931821     HCab    T    G        0      0        2 
   1  chr1_139931821     HPrz    T    G        0      0        2 
   1  chr1_139931821     ZBoe    T    G        1      2        2 
   1  chr1_139931821     ZGre    T    G        1      2        2 
   1  chr1_139931821     ZHar    T    G        0      0        2 
   1  chr1_139931821   Sample    T    G        1      2        2 
   1  chr1_139937344     AAsi    G    A        0      0        2 
   1  chr1_139937344     AKia    G    A        0      0        2 
   1  chr1_139937344     AOna    G    A        0      0        2 
   1  chr1_139937344     ASom    G    A        0      0        2 
   1  chr1_139937344     HCab    G    A        0      0        2 
   1  chr1_139937344     HPrz    G    A        0      0        2 
   1  chr1_139937344     ZBoe    G    A        0      0        2 
   1  chr1_139937344     ZGre    G    A        1      2        2 
   1  chr1_139937344     ZHar    G    A        1      2        2 
   1  chr1_139937344   Sample    G    A        0      0        2 
   1  chr1_139937681     AAsi    C    T        0      0        2 
   1  chr1_139937681     AKia    C    T        0      0        2 
   1  chr1_139937681     AOna    C    T        0      0        2 
   1  chr1_139937681     ASom    C    T        0      0        2 
   1  chr1_139937681     HCab    C    T        1      2        2 
   1  chr1_139937681     HPrz    C    T        1      2        2 
   1  chr1_139937681     ZBoe    C    T        0      0        2 
   1  chr1_139937681     ZGre    C    T        0      0        2 
   1  chr1_139937681     ZHar    C    T        0      0        2 
   1  chr1_139937681   Sample    C    T        0      0        2 
   1  chr1_139939729     AAsi    C    G        1      2        2 
   1  chr1_139939729     AKia    C    G        0      0        2 
   1  chr1_139939729     AOna    C    G        0      0        2 
   1  chr1_139939729     ASom    C    G        1      2        2 
   1  chr1_139939729     HCab    C    G        0      0        2 
   1  chr1_139939729     HPrz    C    G        0      0        2 
   1  chr1_139939729     ZBoe    C    G        0      0        2 
   1  chr1_139939729     ZGre    C    G        0      0        2 
   1  chr1_139939729     ZHar    C    G        0      0        2 
   1  chr1_139939729   Sample    C    G        1      2        2 
   1  chr1_139939977     AAsi    T    C        0      0        2 
   1  chr1_139939977     AKia    T    C        0      0        2 
   1  chr1_139939977     AOna    T    C        0      0        2 
   1  chr1_139939977     ASom    T    C        0      0        2 
   1  chr1_139939977     HCab    T    C        0      0        2 
   1  chr1_139939977     HPrz    T    C        0      0        2 
   1  chr1_139939977     ZBoe    T    C        0      0        2 
   1  chr1_139939977     ZGre    T    C        1      2        2 
   1  chr1_139939977     ZHar    T    C        0      0        2 
   1  chr1_139939977   Sample    T    C        0      0        2 
   1  chr1_139942266     AAsi    C    G        0      0        2 
   1  chr1_139942266     AKia    C    G        0      0        2 
   1  chr1_139942266     AOna    C    G        0      0        2 
   1  chr1_139942266     ASom    C    G        0      0        2 
   1  chr1_139942266     HCab    C    G        1      2        2 
   1  chr1_139942266     HPrz    C    G      0.5      1        2 
   1  chr1_139942266     ZBoe    C    G        0      0        2 
   1  chr1_139942266     ZGre    C    G        0      0        2 
   1  chr1_139942266     ZHar    C    G        0      0        2 
   1  chr1_139942266   Sample    C    G        0      0        2 
   1  chr1_139944537     AAsi    T    C        0      0        2 
   1  chr1_139944537     AKia    T    C        1      2        2 
   1  chr1_139944537     AOna    T    C        1      2        2 
   1  chr1_139944537     ASom    T    C        0      0        2 
   1  chr1_139944537     HCab    T    C        0      0        2 
   1  chr1_139944537     HPrz    T    C        0      0        2 
   1  chr1_139944537     ZBoe    T    C        0      0        2 
   1  chr1_139944537     ZGre    T    C        0      0        2 
   1  chr1_139944537     ZHar    T    C        0      0        2 
   1  chr1_139944537   Sample    T    C        0      0        2 
   1  chr1_139959930     AAsi    T    C        1      2        2 
   1  chr1_139959930     AKia    T    C        0      0        2 
   1  chr1_139959930     AOna    T    C        0      0        2 
   1  chr1_139959930     ASom    T    C        0      0        2 
   1  chr1_139959930     HCab    T    C        0      0        2 
   1  chr1_139959930     HPrz    T    C        0      0        2 
   1  chr1_139959930     ZBoe    T    C        0      0        2 
   1  chr1_139959930     ZGre    T    C        0      0        2 
   1  chr1_139959930     ZHar    T    C        0      0        2 
   1  chr1_139959930   Sample    T    C        1      2        2 
   1  chr1_139961275     AAsi    C    G        1      2        2 
   1  chr1_139961275     AKia    C    G        0      0        2 
   1  chr1_139961275     AOna    C    G        0      0        2 
   1  chr1_139961275     ASom    C    G        1      2        2 
   1  chr1_139961275     HCab    C    G        1      2        2 
   1  chr1_139961275     HPrz    C    G        1      2        2 
   1  chr1_139961275     ZBoe    C    G        0      0        2 
   1  chr1_139961275     ZGre    C    G        0      0        2 
   1  chr1_139961275     ZHar    C    G        0      0        2 
   1  chr1_139961275   Sample    C    G        1      2        2 
   1  chr1_139970993     AAsi    C    G        0      0        2 
   1  chr1_139970993     AKia    C    G        0      0        2 
   1  chr1_139970993     AOna    C    G        0      0        2 
   1  chr1_139970993     ASom    C    G        1      2        2 
   1  chr1_139970993     HCab    C    G        0      0        2 
   1  chr1_139970993     HPrz    C    G        0      0        2 
   1  chr1_139970993     ZBoe    C    G        0      0        2 
   1  chr1_139970993     ZGre    C    G        0      0        2 
   1  chr1_139970993     ZHar    C    G        0      0        2 
   1  chr1_139970993   Sample    C    G        0      0        2 
   1  chr1_139974436     AAsi    C    G        0      0        2 
   1  chr1_139974436     AKia    C    G        0      0        2 
   1  chr1_139974436     AOna    C    G        0      0        2 
   1  chr1_139974436     ASom    C    G        0      0        2 
   1  chr1_139974436     HCab    C    G        1      2        2 
   1  chr1_139974436     HPrz    C    G      0.5      1        2 
   1  chr1_139974436     ZBoe    C    G        0      0        2 
   1  chr1_139974436     ZGre    C    G        0      0        2 
   1  chr1_139974436     ZHar    C    G        0      0        2 
   1  chr1_139974436   Sample    C    G        0      0        2 
   1  chr1_139974794     AAsi    T    G        0      0        2 
   1  chr1_139974794     AKia    T    G        0      0        2 
   1  chr1_139974794     AOna    T    G        0      0        2 
   1  chr1_139974794     ASom    T    G        0      0        2 
   1  chr1_139974794     HCab    T    G        1      2        2 
   1  chr1_139974794     HPrz    T    G        1      2        2 
   1  chr1_139974794     ZBoe    T    G        0      0        2 
   1  chr1_139974794     ZGre    T    G        0      0        2 
   1  chr1_139974794     ZHar    T    G        0      0        2 
   1  chr1_139974794   Sample    T    G        0      0        2 
   1  chr1_139980065     AAsi    T    C        0      0        2 
   1  chr1_139980065     AKia    T    C        0      0        2 
   1  chr1_139980065     AOna    T    C        0      0        2 
   1  chr1_139980065     ASom    T    C        0      0        2 
   1  chr1_139980065     HCab    T    C        0      0        2 
   1  chr1_139980065     HPrz    T    C        0      0        2 
   1  chr1_139980065     ZBoe    T    C        0      0        2 
   1  chr1_139980065     ZGre    T    C        0      0        2 
   1  chr1_139980065     ZHar    T    C      0.5      1        2 
   1  chr1_139980065   Sample    T    C        0      0        2 
   1  chr1_139989540     AAsi    A    G        0      0        2 
   1  chr1_139989540     AKia    A    G        0      0        2 
   1  chr1_139989540     AOna    A    G        0      0        2 
   1  chr1_139989540     ASom    A    G        0      0        2 
   1  chr1_139989540     HCab    A    G        0      0        2 
   1  chr1_139989540     HPrz    A    G        0      0        2 
   1  chr1_139989540     ZBoe    A    G        0      0        2 
   1  chr1_139989540     ZGre    A    G        0      0        2 
   1  chr1_139989540     ZHar    A    G      0.5      1        2 
   1  chr1_139989540   Sample    A    G        0      0        2 
   1  chr1_139990794     AAsi    G    C        0      0        2 
   1  chr1_139990794     AKia    G    C        0      0        2 
   1  chr1_139990794     AOna    G    C        0      0        2 
   1  chr1_139990794     ASom    G    C        0      0        2 
   1  chr1_139990794     HCab    G    C        1      2        2 
   1  chr1_139990794     HPrz    G    C        1      2        2 
   1  chr1_139990794     ZBoe    G    C        0      0        2 
   1  chr1_139990794     ZGre    G    C        0      0        2 
   1  chr1_139990794     ZHar    G    C        0      0        2 
   1  chr1_139990794   Sample    G    C        0      0        2 
   1  chr1_139998977     AAsi    C    T        0      0        2 
   1  chr1_139998977     AKia    C    T        0      0        2 
   1  chr1_139998977     AOna    C    T        0      0        2 
   1  chr1_139998977     ASom    C    T        0      0        2 
   1  chr1_139998977     HCab    C    T        0      0        2 
   1  chr1_139998977     HPrz    C    T        0      0        2 
   1  chr1_139998977     ZBoe    C    T        1      2        2 
   1  chr1_139998977     ZGre    C    T        0      0        2 
   1  chr1_139998977     ZHar    C    T        0      0        2 
   1  chr1_139998977   Sample    C    T        0      0        2 
   1  chr1_140002615     AAsi    T    C        0      0        2 
   1  chr1_140002615     AKia    T    C        0      0        2 
   1  chr1_140002615     AOna    T    C        0      0        2 
   1  chr1_140002615     ASom    T    C        0      0        2 
   1  chr1_140002615     HCab    T    C        0      0        2 
   1  chr1_140002615     HPrz    T    C        0      0        2 
   1  chr1_140002615     ZBoe    T    C        0      0        2 
   1  chr1_140002615     ZGre    T    C        1      2        2 
   1  chr1_140002615     ZHar    T    C        0      0        2 
   1  chr1_140002615   Sample    T    C        0      0        2 
   1  chr1_140008494     AAsi    G    A        0      0        2 
   1  chr1_140008494     AKia    G    A        0      0        2 
   1  chr1_140008494     AOna    G    A        0      0        2 
   1  chr1_140008494     ASom    G    A        0      0        2 
   1  chr1_140008494     HCab    G    A        0      0        2 
   1  chr1_140008494     HPrz    G    A        0      0        2 
   1  chr1_140008494     ZBoe    G    A        0      0        2 
   1  chr1_140008494     ZGre    G    A        1      2        2 
   1  chr1_140008494     ZHar    G    A        0      0        2 
   1  chr1_140008494   Sample    G    A        0      0        2 
   1  chr1_140011343     AAsi    A    G        0      0        2 
   1  chr1_140011343     AKia    A    G        0      0        2 
   1  chr1_140011343     AOna    A    G        0      0        2 
   1  chr1_140011343     ASom    A    G        0      0        2 
   1  chr1_140011343     HCab    A    G        0      0        2 
   1  chr1_140011343     HPrz    A    G        0      0        2 
   1  chr1_140011343     ZBoe    A    G        1      2        2 
   1  chr1_140011343     ZGre    A    G        0      0        2 
   1  chr1_140011343     ZHar    A    G        0      0        2 
   1  chr1_140011343   Sample    A    G        0      0        2 
   1  chr1_140012896     AAsi    G    A        0      0        2 
   1  chr1_140012896     AKia    G    A        0      0        2 
   1  chr1_140012896     AOna    G    A        0      0        2 
   1  chr1_140012896     ASom    G    A        0      0        2 
   1  chr1_140012896     HCab    G    A        0      0        2 
   1  chr1_140012896     HPrz    G    A        0      0        2 
   1  chr1_140012896     ZBoe    G    A      0.5      1        2 
   1  chr1_140012896     ZGre    G    A        0      0        2 
   1  chr1_140012896     ZHar    G    A        0      0        2 
   1  chr1_140012896   Sample    G    A        0      0        2 
   1  chr1_140019040     AAsi    T    C        0      0        2 
   1  chr1_140019040     AKia    T    C        0      0        2 
   1  chr1_140019040     AOna    T    C        0      0        2 
   1  chr1_140019040     ASom    T    C        0      0        2 
   1  chr1_140019040     HCab    T    C        0      0        2 
   1  chr1_140019040     HPrz    T    C        0      0        2 
   1  chr1_140019040     ZBoe    T    C        1      2        2 
   1  chr1_140019040     ZGre    T    C        0      0        2 
   1  chr1_140019040     ZHar    T    C        0      0        2 
   1  chr1_140019040   Sample    T    C        0      0        2 
   1  chr1_140022964     AAsi    A    G        0      0        2 
   1  chr1_140022964     AKia    A    G        0      0        2 
   1  chr1_140022964     AOna    A    G        0      0        2 
   1  chr1_140022964     ASom    A    G        0      0        2 
   1  chr1_140022964     HCab    A    G        1      2        2 
   1  chr1_140022964     HPrz    A    G        1      2        2 
   1  chr1_140022964     ZBoe    A    G        0      0        2 
   1  chr1_140022964     ZGre    A    G        0      0        2 
   1  chr1_140022964     ZHar    A    G        0      0        2 
   1  chr1_140022964   Sample    A    G        0      0        2 
   1  chr1_140023408     AAsi    C    T        0      0        2 
   1  chr1_140023408     AKia    C    T        0      0        2 
   1  chr1_140023408     AOna    C    T        0      0        2 
   1  chr1_140023408     ASom    C    T        0      0        2 
   1  chr1_140023408     HCab    C    T        0      0        2 
   1  chr1_140023408     HPrz    C    T        0      0        2 
   1  chr1_140023408     ZBoe    C    T        0      0        2 
   1  chr1_140023408     ZGre    C    T        1      2        2 
   1  chr1_140023408     ZHar    C    T        0      0        2 
   1  chr1_140023408   Sample    C    T        0      0        2 
   1  chr1_140023443     AAsi    T    C        0      0        2 
   1  chr1_140023443     AKia    T    C        0      0        2 
   1  chr1_140023443     AOna    T    C        0      0        2 
   1  chr1_140023443     ASom    T    C        0      0        2 
   1  chr1_140023443     HCab    T    C        1      2        2 
   1  chr1_140023443     HPrz    T    C        1      2        2 
   1  chr1_140023443     ZBoe    T    C        0      0        2 
   1  chr1_140023443     ZGre    T    C      0.5      1        2 
   1  chr1_140023443     ZHar    T    C        0      0        2 
   1  chr1_140023443   Sample    T    C        0      0        2 
   1  chr1_140023566     AAsi    T    C        0      0        2 
   1  chr1_140023566     AKia    T    C        0      0        2 
   1  chr1_140023566     AOna    T    C        0      0        2 
   1  chr1_140023566     ASom    T    C        0      0        2 
   1  chr1_140023566     HCab    T    C        0      0        2 
   1  chr1_140023566     HPrz    T    C        0      0        2 
   1  chr1_140023566     ZBoe    T    C        0      0        2 
   1  chr1_140023566     ZGre    T    C        0      0        2 
   1  chr1_140023566     ZHar    T    C        1      2        2 
   1  chr1_140023566   Sample    T    C        0      0        2 
   1  chr1_140025041     AAsi    T    G        0      0        2 
   1  chr1_140025041     AKia    T    G        0      0        2 
   1  chr1_140025041     AOna    T    G        0      0        2 
   1  chr1_140025041     ASom    T    G        0      0        2 
   1  chr1_140025041     HCab    T    G        0      0        2 
   1  chr1_140025041     HPrz    T    G        0      0        2 
   1  chr1_140025041     ZBoe    T    G      0.5      1        2 
   1  chr1_140025041     ZGre    T    G        0      0        2 
   1  chr1_140025041     ZHar    T    G        0      0        2 
   1  chr1_140025041   Sample    T    G        0      0        2 
   1  chr1_140026182     AAsi    A    G        0      0        2 
   1  chr1_140026182     AKia    A    G        0      0        2 
   1  chr1_140026182     AOna    A    G        0      0        2 
   1  chr1_140026182     ASom    A    G        0      0        2 
   1  chr1_140026182     HCab    A    G        1      2        2 
   1  chr1_140026182     HPrz    A    G        1      2        2 
   1  chr1_140026182     ZBoe    A    G        0      0        2 
   1  chr1_140026182     ZGre    A    G        0      0        2 
   1  chr1_140026182     ZHar    A    G        0      0        2 
   1  chr1_140026182   Sample    A    G        0      0        2 
   1  chr1_140026462     AAsi    C    T        0      0        2 
   1  chr1_140026462     AKia    C    T        0      0        2 
   1  chr1_140026462     AOna    C    T        0      0        2 
   1  chr1_140026462     ASom    C    T        0      0        2 
   1  chr1_140026462     HCab    C    T        1      2        2 
   1  chr1_140026462     HPrz    C    T      0.5      1        2 
   1  chr1_140026462     ZBoe    C    T        0      0        2 
   1  chr1_140026462     ZGre    C    T        0      0        2 
   1  chr1_140026462     ZHar    C    T        0      0        2 
   1  chr1_140026462   Sample    C    T        0      0        2 
   1  chr1_140028730     AAsi    C    T        0      0        2 
   1  chr1_140028730     AKia    C    T        0      0        2 
   1  chr1_140028730     AOna    C    T      0.5      1        2 
   1  chr1_140028730     ASom    C    T        0      0        2 
   1  chr1_140028730     HCab    C    T        0      0        2 
   1  chr1_140028730     HPrz    C    T        0      0        2 
   1  chr1_140028730     ZBoe    C    T        0      0        2 
   1  chr1_140028730     ZGre    C    T        0      0        2 
   1  chr1_140028730     ZHar    C    T        0      0        2 
   1  chr1_140028730   Sample    C    T        0      0        2 
   1  chr1_140028895     AAsi    T    C        0      0        2 
   1  chr1_140028895     AKia    T    C        0      0        2 
   1  chr1_140028895     AOna    T    C      0.5      1        2 
   1  chr1_140028895     ASom    T    C        0      0        2 
   1  chr1_140028895     HCab    T    C        0      0        2 
   1  chr1_140028895     HPrz    T    C        0      0        2 
   1  chr1_140028895     ZBoe    T    C        0      0        2 
   1  chr1_140028895     ZGre    T    C        0      0        2 
   1  chr1_140028895     ZHar    T    C        0      0        2 
   1  chr1_140028895   Sample    T    C        0      0        2 
   1  chr1_140031827     AAsi    C    G        0      0        2 
   1  chr1_140031827     AKia    C    G        0      0        2 
   1  chr1_140031827     AOna    C    G        0      0        2 
   1  chr1_140031827     ASom    C    G        0      0        2 
   1  chr1_140031827     HCab    C    G        0      0        2 
   1  chr1_140031827     HPrz    C    G        0      0        2 
   1  chr1_140031827     ZBoe    C    G      0.5      1        2 
   1  chr1_140031827     ZGre    C    G        0      0        2 
   1  chr1_140031827     ZHar    C    G        0      0        2 
   1  chr1_140031827   Sample    C    G        0      0        2 
   1  chr1_140033162     AAsi    A    G        0      0        2 
   1  chr1_140033162     AKia    A    G        0      0        2 
   1  chr1_140033162     AOna    A    G        0      0        2 
   1  chr1_140033162     ASom    A    G        0      0        2 
   1  chr1_140033162     HCab    A    G        0      0        2 
   1  chr1_140033162     HPrz    A    G        0      0        2 
   1  chr1_140033162     ZBoe    A    G        0      0        2 
   1  chr1_140033162     ZGre    A    G        1      2        2 
   1  chr1_140033162     ZHar    A    G        0      0        2 
   1  chr1_140033162   Sample    A    G        0      0        2 
   1  chr1_140036492     AAsi    T    A        0      0        2 
   1  chr1_140036492     AKia    T    A        0      0        2 
   1  chr1_140036492     AOna    T    A        0      0        2 
   1  chr1_140036492     ASom    T    A        0      0        2 
   1  chr1_140036492     HCab    T    A        0      0        2 
   1  chr1_140036492     HPrz    T    A        0      0        2 
   1  chr1_140036492     ZBoe    T    A        1      2        2 
   1  chr1_140036492     ZGre    T    A        1      2        2 
   1  chr1_140036492     ZHar    T    A        1      2        2 
   1  chr1_140036492   Sample    T    A        0      0        2 
   1  chr1_140052422     AAsi    T    C        0      0        2 
   1  chr1_140052422     AKia    T    C        1      2        2 
   1  chr1_140052422     AOna    T    C        0      0        2 
   1  chr1_140052422     ASom    T    C        0      0        2 
   1  chr1_140052422     HCab    T    C        0      0        2 
   1  chr1_140052422     HPrz    T    C        0      0        2 
   1  chr1_140052422     ZBoe    T    C        0      0        2 
   1  chr1_140052422     ZGre    T    C        0      0        2 
   1  chr1_140052422     ZHar    T    C        0      0        2 
   1  chr1_140052422   Sample    T    C        0      0        2 
   1  chr1_140055773     AAsi    G    A        0      0        2 
   1  chr1_140055773     AKia    G    A        0      0        2 
   1  chr1_140055773     AOna    G    A        0      0        2 
   1  chr1_140055773     ASom    G    A        1      2        2 
   1  chr1_140055773     HCab    G    A        0      0        2 
   1  chr1_140055773     HPrz    G    A        0      0        2 
   1  chr1_140055773     ZBoe    G    A        0      0        2 
   1  chr1_140055773     ZGre    G    A        0      0        2 
   1  chr1_140055773     ZHar    G    A        0      0        2 
   1  chr1_140055773   Sample    G    A        0      0        2 
   1  chr1_140061140     AAsi    C    G        0      0        2 
   1  chr1_140061140     AKia    C    G        0      0        2 
   1  chr1_140061140     AOna    C    G        0      0        2 
   1  chr1_140061140     ASom    C    G        0      0        2 
   1  chr1_140061140     HCab    C    G      0.5      1        2 
   1  chr1_140061140     HPrz    C    G      0.5      1        2 
   1  chr1_140061140     ZBoe    C    G        0      0        2 
   1  chr1_140061140     ZGre    C    G        0      0        2 
   1  chr1_140061140     ZHar    C    G        0      0        2 
   1  chr1_140061140   Sample    C    G        0      0        2 
   1  chr1_140078604     AAsi    G    A        0      0        2 
   1  chr1_140078604     AKia    G    A        0      0        2 
   1  chr1_140078604     AOna    G    A        0      0        2 
   1  chr1_140078604     ASom    G    A        1      2        2 
   1  chr1_140078604     HCab    G    A        0      0        2 
   1  chr1_140078604     HPrz    G    A        0      0        2 
   1  chr1_140078604     ZBoe    G    A        0      0        2 
   1  chr1_140078604     ZGre    G    A        0      0        2 
   1  chr1_140078604     ZHar    G    A        0      0        2 
   1  chr1_140078604   Sample    G    A        0      0        2 
   1  chr1_140088400     AAsi    C    T        0      0        2 
   1  chr1_140088400     AKia    C    T        0      0        2 
   1  chr1_140088400     AOna    C    T        0      0        2 
   1  chr1_140088400     ASom    C    T        0      0        2 
   1  chr1_140088400     HCab    C    T      0.5      1        2 
   1  chr1_140088400     HPrz    C    T      0.5      1        2 
   1  chr1_140088400     ZBoe    C    T        0      0        2 
   1  chr1_140088400     ZGre    C    T        0      0        2 
   1  chr1_140088400     ZHar    C    T        0      0        2 
   1  chr1_140088400   Sample    C    T        0      0        2 
   1  chr1_140090811     AAsi    C    T        1      2        2 
   1  chr1_140090811     AKia    C    T        0      0        2 
   1  chr1_140090811     AOna    C    T        0      0        2 
   1  chr1_140090811     ASom    C    T        1      2        2 
   1  chr1_140090811     HCab    C    T        0      0        2 
   1  chr1_140090811     HPrz    C    T        0      0        2 
   1  chr1_140090811     ZBoe    C    T        0      0        2 
   1  chr1_140090811     ZGre    C    T        0      0        2 
   1  chr1_140090811     ZHar    C    T        0      0        2 
   1  chr1_140090811   Sample    C    T        1      2        2 
   1  chr1_140094327     AAsi    C    T        0      0        2 
   1  chr1_140094327     AKia    C    T        1      2        2 
   1  chr1_140094327     AOna    C    T        0      0        2 
   1  chr1_140094327     ASom    C    T        0      0        2 
   1  chr1_140094327     HCab    C    T        0      0        2 
   1  chr1_140094327     HPrz    C    T        0      0        2 
   1  chr1_140094327     ZBoe    C    T        0      0        2 
   1  chr1_140094327     ZGre    C    T        0      0        2 
   1  chr1_140094327     ZHar    C    T        0      0        2 
   1  chr1_140094327   Sample    C    T        0      0        2 
   1  chr1_140100042     AAsi    C    T        0      0        2 
   1  chr1_140100042     AKia    C    T        0      0        2 
   1  chr1_140100042     AOna    C    T        0      0        2 
   1  chr1_140100042     ASom    C    T        1      2        2 
   1  chr1_140100042     HCab    C    T        0      0        2 
   1  chr1_140100042     HPrz    C    T        0      0        2 
   1  chr1_140100042     ZBoe    C    T        0      0        2 
   1  chr1_140100042     ZGre    C    T        0      0        2 
   1  chr1_140100042     ZHar    C    T        0      0        2 
   1  chr1_140100042   Sample    C    T        0      0        2 
   1  chr1_140100267     AAsi    A    G        1      2        2 
   1  chr1_140100267     AKia    A    G        0      0        2 
   1  chr1_140100267     AOna    A    G        1      2        2 
   1  chr1_140100267     ASom    A    G        1      2        2 
   1  chr1_140100267     HCab    A    G        0      0        2 
   1  chr1_140100267     HPrz    A    G        0      0        2 
   1  chr1_140100267     ZBoe    A    G        0      0        2 
   1  chr1_140100267     ZGre    A    G        0      0        2 
   1  chr1_140100267     ZHar    A    G        0      0        2 
   1  chr1_140100267   Sample    A    G        1      2        2 
   1  chr1_140101051     AAsi    T    A        0      0        2 
   1  chr1_140101051     AKia    T    A        1      2        2 
   1  chr1_140101051     AOna    T    A        0      0        2 
   1  chr1_140101051     ASom    T    A        0      0        2 
   1  chr1_140101051     HCab    T    A        0      0        2 
   1  chr1_140101051     HPrz    T    A        0      0        2 
   1  chr1_140101051     ZBoe    T    A        0      0        2 
   1  chr1_140101051     ZGre    T    A        0      0        2 
   1  chr1_140101051     ZHar    T    A        0      0        2 
   1  chr1_140101051   Sample    T    A        0      0        2 
   1  chr1_140109466     AAsi    A    G        0      0        2 
   1  chr1_140109466     AKia    A    G        0      0        2 
   1  chr1_140109466     AOna    A    G        0      0        2 
   1  chr1_140109466     ASom    A    G        0      0        2 
   1  chr1_140109466     HCab    A    G        0      0        2 
   1  chr1_140109466     HPrz    A    G        0      0        2 
   1  chr1_140109466     ZBoe    A    G      0.5      1        2 
   1  chr1_140109466     ZGre    A    G        0      0        2 
   1  chr1_140109466     ZHar    A    G        0      0        2 
   1  chr1_140109466   Sample    A    G        0      0        2 
   1  chr1_140110848     AAsi    T    C        1      2        2 
   1  chr1_140110848     AKia    T    C        0      0        2 
   1  chr1_140110848     AOna    T    C        0      0        2 
   1  chr1_140110848     ASom    T    C        1      2        2 
   1  chr1_140110848     HCab    T    C        0      0        2 
   1  chr1_140110848     HPrz    T    C        0      0        2 
   1  chr1_140110848     ZBoe    T    C        0      0        2 
   1  chr1_140110848     ZGre    T    C        0      0        2 
   1  chr1_140110848     ZHar    T    C        0      0        2 
   1  chr1_140110848   Sample    T    C        1      2        2 
   1  chr1_140111349     AAsi    A    G        0      0        2 
   1  chr1_140111349     AKia    A    G        0      0        2 
   1  chr1_140111349     AOna    A    G        0      0        2 
   1  chr1_140111349     ASom    A    G        0      0        2 
   1  chr1_140111349     HCab    A    G        0      0        2 
   1  chr1_140111349     HPrz    A    G        0      0        2 
   1  chr1_140111349     ZBoe    A    G        0      0        2 
   1  chr1_140111349     ZGre    A    G        0      0        2 
   1  chr1_140111349     ZHar    A    G        1      2        2 
   1  chr1_140111349   Sample    A    G        0      0        2 
   1  chr1_140115021     AAsi    T    C        0      0        2 
   1  chr1_140115021     AKia    T    C        0      0        2 
   1  chr1_140115021     AOna    T    C        0      0        2 
   1  chr1_140115021     ASom    T    C        0      0        2 
   1  chr1_140115021     HCab    T    C        0      0        2 
   1  chr1_140115021     HPrz    T    C        0      0        2 
   1  chr1_140115021     ZBoe    T    C      0.5      1        2 
   1  chr1_140115021     ZGre    T    C        0      0        2 
   1  chr1_140115021     ZHar    T    C        0      0        2 
   1  chr1_140115021   Sample    T    C        0      0        2 
   1  chr1_140121048     AAsi    C    T        0      0        2 
   1  chr1_140121048     AKia    C    T        0      0        2 
   1  chr1_140121048     AOna    C    T        0      0        2 
   1  chr1_140121048     ASom    C    T        0      0        2 
   1  chr1_140121048     HCab    C    T        1      2        2 
   1  chr1_140121048     HPrz    C    T        1      2        2 
   1  chr1_140121048     ZBoe    C    T        0      0        2 
   1  chr1_140121048     ZGre    C    T        0      0        2 
   1  chr1_140121048     ZHar    C    T        0      0        2 
   1  chr1_140121048   Sample    C    T        0      0        2 
   1  chr1_140124150     AAsi    T    G        0      0        2 
   1  chr1_140124150     AKia    T    G        1      2        2 
   1  chr1_140124150     AOna    T    G        0      0        2 
   1  chr1_140124150     ASom    T    G        0      0        2 
   1  chr1_140124150     HCab    T    G        0      0        2 
   1  chr1_140124150     HPrz    T    G        0      0        2 
   1  chr1_140124150     ZBoe    T    G        0      0        2 
   1  chr1_140124150     ZGre    T    G        0      0        2 
   1  chr1_140124150     ZHar    T    G        0      0        2 
   1  chr1_140124150   Sample    T    G        0      0        2 
   1  chr1_140124888     AAsi    G    T        0      0        2 
   1  chr1_140124888     AKia    G    T        0      0        2 
   1  chr1_140124888     AOna    G    T      0.5      1        2 
   1  chr1_140124888     ASom    G    T        0      0        2 
   1  chr1_140124888     HCab    G    T        0      0        2 
   1  chr1_140124888     HPrz    G    T        0      0        2 
   1  chr1_140124888     ZBoe    G    T        0      0        2 
   1  chr1_140124888     ZGre    G    T        0      0        2 
   1  chr1_140124888     ZHar    G    T        0      0        2 
   1  chr1_140124888   Sample    G    T        0      0        2 
   1  chr1_140127252     AAsi    A    G        0      0        2 
   1  chr1_140127252     AKia    A    G        1      2        2 
   1  chr1_140127252     AOna    A    G        0      0        2 
   1  chr1_140127252     ASom    A    G        0      0        2 
   1  chr1_140127252     HCab    A    G        0      0        2 
   1  chr1_140127252     HPrz    A    G        0      0        2 
   1  chr1_140127252     ZBoe    A    G        0      0        2 
   1  chr1_140127252     ZGre    A    G        0      0        2 
   1  chr1_140127252     ZHar    A    G        0      0        2 
   1  chr1_140127252   Sample    A    G        0      0        2 
   1  chr1_140134968     AAsi    G    C        0      0        2 
   1  chr1_140134968     AKia    G    C        0      0        2 
   1  chr1_140134968     AOna    G    C        0      0        2 
   1  chr1_140134968     ASom    G    C        0      0        2 
   1  chr1_140134968     HCab    G    C        0      0        2 
   1  chr1_140134968     HPrz    G    C        0      0        2 
   1  chr1_140134968     ZBoe    G    C        0      0        2 
   1  chr1_140134968     ZGre    G    C        0      0        2 
   1  chr1_140134968     ZHar    G    C        1      2        2 
   1  chr1_140134968   Sample    G    C        0      0        2 
   1  chr1_140139142     AAsi    C    G        0      0        2 
   1  chr1_140139142     AKia    C    G        0      0        2 
   1  chr1_140139142     AOna    C    G        0      0        2 
   1  chr1_140139142     ASom    C    G        0      0        2 
   1  chr1_140139142     HCab    C    G        1      2        2 
   1  chr1_140139142     HPrz    C    G        1      2        2 
   1  chr1_140139142     ZBoe    C    G        0      0        2 
   1  chr1_140139142     ZGre    C    G        0      0        2 
   1  chr1_140139142     ZHar    C    G        0      0        2 
   1  chr1_140139142   Sample    C    G        0      0        2 
   1  chr1_140142808     AAsi    A    G        0      0        2 
   1  chr1_140142808     AKia    A    G        0      0        2 
   1  chr1_140142808     AOna    A    G      0.5      1        2 
   1  chr1_140142808     ASom    A    G        0      0        2 
   1  chr1_140142808     HCab    A    G        0      0        2 
   1  chr1_140142808     HPrz    A    G        0      0        2 
   1  chr1_140142808     ZBoe    A    G        0      0        2 
   1  chr1_140142808     ZGre    A    G        0      0        2 
   1  chr1_140142808     ZHar    A    G        0      0        2 
   1  chr1_140142808   Sample    A    G        0      0        2 
   1  chr1_140144067     AAsi    C    G        0      0        2 
   1  chr1_140144067     AKia    C    G        0      0        2 
   1  chr1_140144067     AOna    C    G        0      0        2 
   1  chr1_140144067     ASom    C    G        0      0        2 
   1  chr1_140144067     HCab    C    G        1      2        2 
   1  chr1_140144067     HPrz    C    G        1      2        2 
   1  chr1_140144067     ZBoe    C    G        0      0        2 
   1  chr1_140144067     ZGre    C    G        0      0        2 
   1  chr1_140144067     ZHar    C    G        0      0        2 
   1  chr1_140144067   Sample    C    G        0      0        2 
   1  chr1_140144791     AAsi    G    A        0      0        2 
   1  chr1_140144791     AKia    G    A        0      0        2 
   1  chr1_140144791     AOna    G    A        0      0        2 
   1  chr1_140144791     ASom    G    A        0      0        2 
   1  chr1_140144791     HCab    G    A        0      0        2 
   1  chr1_140144791     HPrz    G    A        0      0        2 
   1  chr1_140144791     ZBoe    G    A        0      0        2 
   1  chr1_140144791     ZGre    G    A      0.5      1        2 
   1  chr1_140144791     ZHar    G    A        0      0        2 
   1  chr1_140144791   Sample    G    A        0      0        2 
   1  chr1_140145021     AAsi    A    G        0      0        2 
   1  chr1_140145021     AKia    A    G        0      0        2 
   1  chr1_140145021     AOna    A    G        0      0        2 
   1  chr1_140145021     ASom    A    G        0      0        2 
   1  chr1_140145021     HCab    A    G        0      0        2 
   1  chr1_140145021     HPrz    A    G        0      0        2 
   1  chr1_140145021     ZBoe    A    G        1      2        2 
   1  chr1_140145021     ZGre    A    G        1      2        2 
   1  chr1_140145021     ZHar    A    G        1      2        2 
   1  chr1_140145021   Sample    A    G        0      0        2 
   1  chr1_140150440     AAsi    A    G        0      0        2 
   1  chr1_140150440     AKia    A    G        0      0        2 
   1  chr1_140150440     AOna    A    G        0      0        2 
   1  chr1_140150440     ASom    A    G        0      0        2 
   1  chr1_140150440     HCab    A    G        0      0        2 
   1  chr1_140150440     HPrz    A    G        0      0        2 
   1  chr1_140150440     ZBoe    A    G        0      0        2 
   1  chr1_140150440     ZGre    A    G        0      0        2 
   1  chr1_140150440     ZHar    A    G      0.5      1        2 
   1  chr1_140150440   Sample    A    G        0      0        2 
   1  chr1_140157735     AAsi    T    C        0      0        2 
   1  chr1_140157735     AKia    T    C        0      0        2 
   1  chr1_140157735     AOna    T    C        0      0        2 
   1  chr1_140157735     ASom    T    C        0      0        2 
   1  chr1_140157735     HCab    T    C        0      0        2 
   1  chr1_140157735     HPrz    T    C        0      0        2 
   1  chr1_140157735     ZBoe    T    C        0      0        2 
   1  chr1_140157735     ZGre    T    C      0.5      1        2 
   1  chr1_140157735     ZHar    T    C        0      0        2 
   1  chr1_140157735   Sample    T    C        0      0        2 
   1  chr1_140160273     AAsi    T    C        0      0        2 
   1  chr1_140160273     AKia    T    C        0      0        2 
   1  chr1_140160273     AOna    T    C        0      0        2 
   1  chr1_140160273     ASom    T    C        0      0        2 
   1  chr1_140160273     HCab    T    C        0      0        2 
   1  chr1_140160273     HPrz    T    C        0      0        2 
   1  chr1_140160273     ZBoe    T    C      0.5      1        2 
   1  chr1_140160273     ZGre    T    C        0      0        2 
   1  chr1_140160273     ZHar    T    C        0      0        2 
   1  chr1_140160273   Sample    T    C        0      0        2 
   1  chr1_140162613     AAsi    C    T        0      0        2 
   1  chr1_140162613     AKia    C    T        0      0        2 
   1  chr1_140162613     AOna    C    T        0      0        2 
   1  chr1_140162613     ASom    C    T        0      0        2 
   1  chr1_140162613     HCab    C    T        0      0        2 
   1  chr1_140162613     HPrz    C    T        0      0        2 
   1  chr1_140162613     ZBoe    C    T      0.5      1        2 
   1  chr1_140162613     ZGre    C    T        0      0        2 
   1  chr1_140162613     ZHar    C    T        0      0        2 
   1  chr1_140162613   Sample    C    T        0      0        2 
   1  chr1_140163015     AAsi    A    C        0      0        2 
   1  chr1_140163015     AKia    A    C        0      0        2 
   1  chr1_140163015     AOna    A    C        0      0        2 
   1  chr1_140163015     ASom    A    C        0      0        2 
   1  chr1_140163015     HCab    A    C        0      0        2 
   1  chr1_140163015     HPrz    A    C        0      0        2 
   1  chr1_140163015     ZBoe    A    C      0.5      1        2 
   1  chr1_140163015     ZGre    A    C        0      0        2 
   1  chr1_140163015     ZHar    A    C        0      0        2 
   1  chr1_140163015   Sample    A    C        0      0        2 
   1  chr1_140170330     AAsi    C    T        1      2        2 
   1  chr1_140170330     AKia    C    T        0      0        2 
   1  chr1_140170330     AOna    C    T        0      0        2 
   1  chr1_140170330     ASom    C    T        1      2        2 
   1  chr1_140170330     HCab    C    T        0      0        2 
   1  chr1_140170330     HPrz    C    T        0      0        2 
   1  chr1_140170330     ZBoe    C    T        0      0        2 
   1  chr1_140170330     ZGre    C    T        0      0        2 
   1  chr1_140170330     ZHar    C    T        0      0        2 
   1  chr1_140170330   Sample    C    T        1      2        2 
   1  chr1_140170450     AAsi    T    C        1      2        2 
   1  chr1_140170450     AKia    T    C        0      0        2 
   1  chr1_140170450     AOna    T    C        0      0        2 
   1  chr1_140170450     ASom    T    C        1      2        2 
   1  chr1_140170450     HCab    T    C        0      0        2 
   1  chr1_140170450     HPrz    T    C        0      0        2 
   1  chr1_140170450     ZBoe    T    C        0      0        2 
   1  chr1_140170450     ZGre    T    C        0      0        2 
   1  chr1_140170450     ZHar    T    C        0      0        2 
   1  chr1_140170450   Sample    T    C        0      0        2 
   1  chr1_140175087     AAsi    C    G        0      0        2 
   1  chr1_140175087     AKia    C    G        0      0        2 
   1  chr1_140175087     AOna    C    G        0      0        2 
   1  chr1_140175087     ASom    C    G        0      0        2 
   1  chr1_140175087     HCab    C    G        1      2        2 
   1  chr1_140175087     HPrz    C    G        1      2        2 
   1  chr1_140175087     ZBoe    C    G        0      0        2 
   1  chr1_140175087     ZGre    C    G        0      0        2 
   1  chr1_140175087     ZHar    C    G        0      0        2 
   1  chr1_140175087   Sample    C    G        0      0        2 
   1  chr1_140185416     AAsi    T    G        0      0        2 
   1  chr1_140185416     AKia    T    G        0      0        2 
   1  chr1_140185416     AOna    T    G        0      0        2 
   1  chr1_140185416     ASom    T    G        0      0        2 
   1  chr1_140185416     HCab    T    G        0      0        2 
   1  chr1_140185416     HPrz    T    G        0      0        2 
   1  chr1_140185416     ZBoe    T    G      0.5      1        2 
   1  chr1_140185416     ZGre    T    G        0      0        2 
   1  chr1_140185416     ZHar    T    G        0      0        2 
   1  chr1_140185416   Sample    T    G        0      0        2 
   1  chr1_140187872     AAsi    A    G        0      0        2 
   1  chr1_140187872     AKia    A    G        0      0        2 
   1  chr1_140187872     AOna    A    G        0      0        2 
   1  chr1_140187872     ASom    A    G        0      0        2 
   1  chr1_140187872     HCab    A    G        0      0        2 
   1  chr1_140187872     HPrz    A    G      0.5      1        2 
   1  chr1_140187872     ZBoe    A    G        0      0        2 
   1  chr1_140187872     ZGre    A    G        0      0        2 
   1  chr1_140187872     ZHar    A    G        0      0        2 
   1  chr1_140187872   Sample    A    G        0      0        2 
   1  chr1_140197715     AAsi    A    G        0      0        2 
   1  chr1_140197715     AKia    A    G        0      0        2 
   1  chr1_140197715     AOna    A    G        0      0        2 
   1  chr1_140197715     ASom    A    G        0      0        2 
   1  chr1_140197715     HCab    A    G        0      0        2 
   1  chr1_140197715     HPrz    A    G      0.5      1        2 
   1  chr1_140197715     ZBoe    A    G        0      0        2 
   1  chr1_140197715     ZGre    A    G        0      0        2 
   1  chr1_140197715     ZHar    A    G        0      0        2 
   1  chr1_140197715   Sample    A    G        0      0        2 
   1  chr1_140199675     AAsi    T    C        0      0        2 
   1  chr1_140199675     AKia    T    C        0      0        2 
   1  chr1_140199675     AOna    T    C        0      0        2 
   1  chr1_140199675     ASom    T    C        0      0        2 
   1  chr1_140199675     HCab    T    C        0      0        2 
   1  chr1_140199675     HPrz    T    C        0      0        2 
   1  chr1_140199675     ZBoe    T    C        0      0        2 
   1  chr1_140199675     ZGre    T    C      0.5      1        2 
   1  chr1_140199675     ZHar    T    C        0      0        2 
   1  chr1_140199675   Sample    T    C        0      0        2 
   1  chr1_140206128     AAsi    C    A        0      0        2 
   1  chr1_140206128     AKia    C    A        0      0        2 
   1  chr1_140206128     AOna    C    A        0      0        2 
   1  chr1_140206128     ASom    C    A        0      0        2 
   1  chr1_140206128     HCab    C    A        1      2        2 
   1  chr1_140206128     HPrz    C    A        0      0        2 
   1  chr1_140206128     ZBoe    C    A        0      0        2 
   1  chr1_140206128     ZGre    C    A        0      0        2 
   1  chr1_140206128     ZHar    C    A        0      0        2 
   1  chr1_140206128   Sample    C    A        0      0        2 
   1  chr1_140206716     AAsi    A    G        0      0        2 
   1  chr1_140206716     AKia    A    G        0      0        2 
   1  chr1_140206716     AOna    A    G        0      0        2 
   1  chr1_140206716     ASom    A    G        0      0        2 
   1  chr1_140206716     HCab    A    G        1      2        2 
   1  chr1_140206716     HPrz    A    G        1      2        2 
   1  chr1_140206716     ZBoe    A    G        0      0        2 
   1  chr1_140206716     ZGre    A    G        0      0        2 
   1  chr1_140206716     ZHar    A    G        0      0        2 
   1  chr1_140206716   Sample    A    G        0      0        2 
   1  chr1_140216150     AAsi    C    A        0      0        2 
   1  chr1_140216150     AKia    C    A        0      0        2 
   1  chr1_140216150     AOna    C    A        0      0        2 
   1  chr1_140216150     ASom    C    A        0      0        2 
   1  chr1_140216150     HCab    C    A        0      0        2 
   1  chr1_140216150     HPrz    C    A        0      0        2 
   1  chr1_140216150     ZBoe    C    A        0      0        2 
   1  chr1_140216150     ZGre    C    A      0.5      1        2 
   1  chr1_140216150     ZHar    C    A        0      0        2 
   1  chr1_140216150   Sample    C    A        0      0        2 
   1  chr1_140218818     AAsi    T    C        0      0        2 
   1  chr1_140218818     AKia    T    C        0      0        2 
   1  chr1_140218818     AOna    T    C        0      0        2 
   1  chr1_140218818     ASom    T    C        0      0        2 
   1  chr1_140218818     HCab    T    C        0      0        2 
   1  chr1_140218818     HPrz    T    C        0      0        2 
   1  chr1_140218818     ZBoe    T    C        0      0        2 
   1  chr1_140218818     ZGre    T    C        1      2        2 
   1  chr1_140218818     ZHar    T    C        0      0        2 
   1  chr1_140218818   Sample    T    C        0      0        2 
   1  chr1_140225238     AAsi    T    C        1      2        2 
   1  chr1_140225238     AKia    T    C        0      0        2 
   1  chr1_140225238     AOna    T    C        0      0        2 
   1  chr1_140225238     ASom    T    C        1      2        2 
   1  chr1_140225238     HCab    T    C        0      0        2 
   1  chr1_140225238     HPrz    T    C        0      0        2 
   1  chr1_140225238     ZBoe    T    C        0      0        2 
   1  chr1_140225238     ZGre    T    C        0      0        2 
   1  chr1_140225238     ZHar    T    C        0      0        2 
   1  chr1_140225238   Sample    T    C        1      2        2 
   1  chr1_140225239     AAsi    T    C        0      0        2 
   1  chr1_140225239     AKia    T    C        0      0        2 
   1  chr1_140225239     AOna    T    C        0      0        2 
   1  chr1_140225239     ASom    T    C        0      0        2 
   1  chr1_140225239     HCab    T    C        0      0        2 
   1  chr1_140225239     HPrz    T    C        0      0        2 
   1  chr1_140225239     ZBoe    T    C        0      0        2 
   1  chr1_140225239     ZGre    T    C        0      0        2 
   1  chr1_140225239     ZHar    T    C        1      2        2 
   1  chr1_140225239   Sample    T    C        0      0        2 
   1  chr1_140230929     AAsi    T    C        0      0        2 
   1  chr1_140230929     AKia    T    C        0      0        2 
   1  chr1_140230929     AOna    T    C        0      0        2 
   1  chr1_140230929     ASom    T    C        0      0        2 
   1  chr1_140230929     HCab    T    C        0      0        2 
   1  chr1_140230929     HPrz    T    C        0      0        2 
   1  chr1_140230929     ZBoe    T    C      0.5      1        2 
   1  chr1_140230929     ZGre    T    C        0      0        2 
   1  chr1_140230929     ZHar    T    C        0      0        2 
   1  chr1_140230929   Sample    T    C        0      0        2 
   1  chr1_140243396     AAsi    T    G        0      0        2 
   1  chr1_140243396     AKia    T    G        0      0        2 
   1  chr1_140243396     AOna    T    G        0      0        2 
   1  chr1_140243396     ASom    T    G        0      0        2 
   1  chr1_140243396     HCab    T    G        1      2        2 
   1  chr1_140243396     HPrz    T    G        1      2        2 
   1  chr1_140243396     ZBoe    T    G        0      0        2 
   1  chr1_140243396     ZGre    T    G        0      0        2 
   1  chr1_140243396     ZHar    T    G        0      0        2 
   1  chr1_140243396   Sample    T    G        0      0        2 
   1  chr1_140247417     AAsi    T    C        0      0        2 
   1  chr1_140247417     AKia    T    C        1      2        2 
   1  chr1_140247417     AOna    T    C        0      0        2 
   1  chr1_140247417     ASom    T    C        0      0        2 
   1  chr1_140247417     HCab    T    C        0      0        2 
   1  chr1_140247417     HPrz    T    C        0      0        2 
   1  chr1_140247417     ZBoe    T    C        0      0        2 
   1  chr1_140247417     ZGre    T    C        0      0        2 
   1  chr1_140247417     ZHar    T    C        0      0        2 
   1  chr1_140247417   Sample    T    C        0      0        2 
   1  chr1_140248489     AAsi    C    G        0      0        2 
   1  chr1_140248489     AKia    C    G        0      0        2 
   1  chr1_140248489     AOna    C    G        0      0        2 
   1  chr1_140248489     ASom    C    G        0      0        2 
   1  chr1_140248489     HCab    C    G      0.5      1        2 
   1  chr1_140248489     HPrz    C    G        0      0        2 
   1  chr1_140248489     ZBoe    C    G        0      0        2 
   1  chr1_140248489     ZGre    C    G        0      0        2 
   1  chr1_140248489     ZHar    C    G        0      0        2 
   1  chr1_140248489   Sample    C    G        0      0        2 
   1  chr1_140249251     AAsi    C    T        0      0        2 
   1  chr1_140249251     AKia    C    T        0      0        2 
   1  chr1_140249251     AOna    C    T        0      0        2 
   1  chr1_140249251     ASom    C    T        0      0        2 
   1  chr1_140249251     HCab    C    T        0      0        2 
   1  chr1_140249251     HPrz    C    T        0      0        2 
   1  chr1_140249251     ZBoe    C    T      0.5      1        2 
   1  chr1_140249251     ZGre    C    T        1      2        2 
   1  chr1_140249251     ZHar    C    T        1      2        2 
   1  chr1_140249251   Sample    C    T        0      0        2 
   1  chr1_140255351     AAsi    A    G        0      0        2 
   1  chr1_140255351     AKia    A    G      0.5      1        2 
   1  chr1_140255351     AOna    A    G        0      0        2 
   1  chr1_140255351     ASom    A    G        0      0        2 
   1  chr1_140255351     HCab    A    G        0      0        2 
   1  chr1_140255351     HPrz    A    G        0      0        2 
   1  chr1_140255351     ZBoe    A    G        0      0        2 
   1  chr1_140255351     ZGre    A    G        0      0        2 
   1  chr1_140255351     ZHar    A    G        0      0        2 
   1  chr1_140255351   Sample    A    G        0      0        2 
   1  chr1_140260235     AAsi    G    A        0      0        2 
   1  chr1_140260235     AKia    G    A        0      0        2 
   1  chr1_140260235     AOna    G    A        0      0        2 
   1  chr1_140260235     ASom    G    A        0      0        2 
   1  chr1_140260235     HCab    G    A      0.5      1        2 
   1  chr1_140260235     HPrz    G    A        0      0        2 
   1  chr1_140260235     ZBoe    G    A        0      0        2 
   1  chr1_140260235     ZGre    G    A        0      0        2 
   1  chr1_140260235     ZHar    G    A        0      0        2 
   1  chr1_140260235   Sample    G    A        0      0        2 
   1  chr1_140262121     AAsi    A    T      0.5      1        2 
   1  chr1_140262121     AKia    A    T        0      0        2 
   1  chr1_140262121     AOna    A    T        0      0        2 
   1  chr1_140262121     ASom    A    T        0      0        2 
   1  chr1_140262121     HCab    A    T        0      0        2 
   1  chr1_140262121     HPrz    A    T        0      0        2 
   1  chr1_140262121     ZBoe    A    T        0      0        2 
   1  chr1_140262121     ZGre    A    T        0      0        2 
   1  chr1_140262121     ZHar    A    T        0      0        2 
   1  chr1_140262121   Sample    A    T        1      2        2 
   1  chr1_140266346     AAsi    A    G        0      0        2 
   1  chr1_140266346     AKia    A    G        0      0        2 
   1  chr1_140266346     AOna    A    G        0      0        2 
   1  chr1_140266346     ASom    A    G        0      0        2 
   1  chr1_140266346     HCab    A    G        1      2        2 
   1  chr1_140266346     HPrz    A    G        1      2        2 
   1  chr1_140266346     ZBoe    A    G        0      0        2 
   1  chr1_140266346     ZGre    A    G        0      0        2 
   1  chr1_140266346     ZHar    A    G        0      0        2 
   1  chr1_140266346   Sample    A    G        0      0        2 
   1  chr1_140276672     AAsi    G    A        0      0        2 
   1  chr1_140276672     AKia    G    A        0      0        2 
   1  chr1_140276672     AOna    G    A        0      0        2 
   1  chr1_140276672     ASom    G    A        0      0        2 
   1  chr1_140276672     HCab    G    A        0      0        2 
   1  chr1_140276672     HPrz    G    A        0      0        2 
   1  chr1_140276672     ZBoe    G    A        1      2        2 
   1  chr1_140276672     ZGre    G    A        1      2        2 
   1  chr1_140276672     ZHar    G    A        0      0        2 
   1  chr1_140276672   Sample    G    A        0      0        2 
   1  chr1_140276903     AAsi    T    A        0      0        2 
   1  chr1_140276903     AKia    T    A        1      2        2 
   1  chr1_140276903     AOna    T    A        0      0        2 
   1  chr1_140276903     ASom    T    A        0      0        2 
   1  chr1_140276903     HCab    T    A        0      0        2 
   1  chr1_140276903     HPrz    T    A        0      0        2 
   1  chr1_140276903     ZBoe    T    A        0      0        2 
   1  chr1_140276903     ZGre    T    A        0      0        2 
   1  chr1_140276903     ZHar    T    A        0      0        2 
   1  chr1_140276903   Sample    T    A        0      0        2 
   1  chr1_140281218     AAsi    T    G      0.5      1        2 
   1  chr1_140281218     AKia    T    G        0      0        2 
   1  chr1_140281218     AOna    T    G        0      0        2 
   1  chr1_140281218     ASom    T    G        0      0        2 
   1  chr1_140281218     HCab    T    G        0      0        2 
   1  chr1_140281218     HPrz    T    G        0      0        2 
   1  chr1_140281218     ZBoe    T    G        0      0        2 
   1  chr1_140281218     ZGre    T    G        0      0        2 
   1  chr1_140281218     ZHar    T    G        0      0        2 
   1  chr1_140281218   Sample    T    G        0      0        2 
   1  chr1_140288175     AAsi    C    T        0      0        2 
   1  chr1_140288175     AKia    C    T        0      0        2 
   1  chr1_140288175     AOna    C    T        0      0        2 
   1  chr1_140288175     ASom    C    T        0      0        2 
   1  chr1_140288175     HCab    C    T        1      2        2 
   1  chr1_140288175     HPrz    C    T        1      2        2 
   1  chr1_140288175     ZBoe    C    T        0      0        2 
   1  chr1_140288175     ZGre    C    T        0      0        2 
   1  chr1_140288175     ZHar    C    T        0      0        2 
   1  chr1_140288175   Sample    C    T        0      0        2 
   1  chr1_140291048     AAsi    C    T        0      0        2 
   1  chr1_140291048     AKia    C    T        0      0        2 
   1  chr1_140291048     AOna    C    T        0      0        2 
   1  chr1_140291048     ASom    C    T        0      0        2 
   1  chr1_140291048     HCab    C    T        0      0        2 
   1  chr1_140291048     HPrz    C    T        0      0        2 
   1  chr1_140291048     ZBoe    C    T      0.5      1        2 
   1  chr1_140291048     ZGre    C    T        0      0        2 
   1  chr1_140291048     ZHar    C    T        0      0        2 
   1  chr1_140291048   Sample    C    T        0      0        2 
   1  chr1_140293944     AAsi    G    T        0      0        2 
   1  chr1_140293944     AKia    G    T        0      0        2 
   1  chr1_140293944     AOna    G    T        0      0        2 
   1  chr1_140293944     ASom    G    T        0      0        2 
   1  chr1_140293944     HCab    G    T        1      2        2 
   1  chr1_140293944     HPrz    G    T        1      2        2 
   1  chr1_140293944     ZBoe    G    T        0      0        2 
   1  chr1_140293944     ZGre    G    T        0      0        2 
   1  chr1_140293944     ZHar    G    T        0      0        2 
   1  chr1_140293944   Sample    G    T        0      0        2 
   1  chr1_140301655     AAsi    C    T        0      0        2 
   1  chr1_140301655     AKia    C    T        0      0        2 
   1  chr1_140301655     AOna    C    T      0.5      1        2 
   1  chr1_140301655     ASom    C    T        0      0        2 
   1  chr1_140301655     HCab    C    T        0      0        2 
   1  chr1_140301655     HPrz    C    T        0      0        2 
   1  chr1_140301655     ZBoe    C    T        0      0        2 
   1  chr1_140301655     ZGre    C    T        0      0        2 
   1  chr1_140301655     ZHar    C    T        0      0        2 
   1  chr1_140301655   Sample    C    T        0      0        2 
   1  chr1_140303088     AAsi    G    T        0      0        2 
   1  chr1_140303088     AKia    G    T        0      0        2 
   1  chr1_140303088     AOna    G    T        0      0        2 
   1  chr1_140303088     ASom    G    T        0      0        2 
   1  chr1_140303088     HCab    G    T        0      0        2 
   1  chr1_140303088     HPrz    G    T        0      0        2 
   1  chr1_140303088     ZBoe    G    T        0      0        2 
   1  chr1_140303088     ZGre    G    T        0      0        2 
   1  chr1_140303088     ZHar    G    T        1      2        2 
   1  chr1_140303088   Sample    G    T        0      0        2 
   1  chr1_140306966     AAsi    T    C        0      0        2 
   1  chr1_140306966     AKia    T    C        0      0        2 
   1  chr1_140306966     AOna    T    C        0      0        2 
   1  chr1_140306966     ASom    T    C        0      0        2 
   1  chr1_140306966     HCab    T    C        0      0        2 
   1  chr1_140306966     HPrz    T    C        0      0        2 
   1  chr1_140306966     ZBoe    T    C        0      0        2 
   1  chr1_140306966     ZGre    T    C        0      0        2 
   1  chr1_140306966     ZHar    T    C        1      2        2 
   1  chr1_140306966   Sample    T    C        0      0        2 
   1  chr1_140307191     AAsi    T    A        0      0        2 
   1  chr1_140307191     AKia    T    A        0      0        2 
   1  chr1_140307191     AOna    T    A        0      0        2 
   1  chr1_140307191     ASom    T    A        0      0        2 
   1  chr1_140307191     HCab    T    A        0      0        2 
   1  chr1_140307191     HPrz    T    A        0      0        2 
   1  chr1_140307191     ZBoe    T    A        1      2        2 
   1  chr1_140307191     ZGre    T    A        0      0        2 
   1  chr1_140307191     ZHar    T    A        0      0        2 
   1  chr1_140307191   Sample    T    A        0      0        2 
   1  chr1_140325154     AAsi    T    C        0      0        2 
   1  chr1_140325154     AKia    T    C        0      0        2 
   1  chr1_140325154     AOna    T    C        0      0        2 
   1  chr1_140325154     ASom    T    C        0      0        2 
   1  chr1_140325154     HCab    T    C        1      2        2 
   1  chr1_140325154     HPrz    T    C        1      2        2 
   1  chr1_140325154     ZBoe    T    C        0      0        2 
   1  chr1_140325154     ZGre    T    C        0      0        2 
   1  chr1_140325154     ZHar    T    C        0      0        2 
   1  chr1_140325154   Sample    T    C        0      0        2 
   1  chr1_140332155     AAsi    T    C        0      0        2 
   1  chr1_140332155     AKia    T    C        0      0        2 
   1  chr1_140332155     AOna    T    C        0      0        2 
   1  chr1_140332155     ASom    T    C        0      0        2 
   1  chr1_140332155     HCab    T    C        0      0        2 
   1  chr1_140332155     HPrz    T    C        0      0        2 
   1  chr1_140332155     ZBoe    T    C        0      0        2 
   1  chr1_140332155     ZGre    T    C        0      0        2 
   1  chr1_140332155     ZHar    T    C        1      2        2 
   1  chr1_140332155   Sample    T    C        0      0        2 
   1  chr1_140335124     AAsi    T    C        0      0        2 
   1  chr1_140335124     AKia    T    C        0      0        2 
   1  chr1_140335124     AOna    T    C        0      0        2 
   1  chr1_140335124     ASom    T    C        0      0        2 
   1  chr1_140335124     HCab    T    C        0      0        2 
   1  chr1_140335124     HPrz    T    C        0      0        2 
   1  chr1_140335124     ZBoe    T    C      0.5      1        2 
   1  chr1_140335124     ZGre    T    C        0      0        2 
   1  chr1_140335124     ZHar    T    C        0      0        2 
   1  chr1_140335124   Sample    T    C        0      0        2 
   1  chr1_140350850     AAsi    A    G        0      0        2 
   1  chr1_140350850     AKia    A    G      0.5      1        2 
   1  chr1_140350850     AOna    A    G        0      0        2 
   1  chr1_140350850     ASom    A    G        0      0        2 
   1  chr1_140350850     HCab    A    G        0      0        2 
   1  chr1_140350850     HPrz    A    G        0      0        2 
   1  chr1_140350850     ZBoe    A    G        0      0        2 
   1  chr1_140350850     ZGre    A    G        0      0        2 
   1  chr1_140350850     ZHar    A    G        0      0        2 
   1  chr1_140350850   Sample    A    G        0      0        2 
   1  chr1_140351999     AAsi    A    C        0      0        2 
   1  chr1_140351999     AKia    A    C        0      0        2 
   1  chr1_140351999     AOna    A    C        0      0        2 
   1  chr1_140351999     ASom    A    C        0      0        2 
   1  chr1_140351999     HCab    A    C        1      2        2 
   1  chr1_140351999     HPrz    A    C        1      2        2 
   1  chr1_140351999     ZBoe    A    C        0      0        2 
   1  chr1_140351999     ZGre    A    C        0      0        2 
   1  chr1_140351999     ZHar    A    C        0      0        2 
   1  chr1_140351999   Sample    A    C        0      0        2 
   1  chr1_140352513     AAsi    T    C      0.5      1        2 
   1  chr1_140352513     AKia    T    C        0      0        2 
   1  chr1_140352513     AOna    T    C        0      0        2 
   1  chr1_140352513     ASom    T    C        0      0        2 
   1  chr1_140352513     HCab    T    C        0      0        2 
   1  chr1_140352513     HPrz    T    C        0      0        2 
   1  chr1_140352513     ZBoe    T    C        0      0        2 
   1  chr1_140352513     ZGre    T    C        0      0        2 
   1  chr1_140352513     ZHar    T    C        0      0        2 
   1  chr1_140352513   Sample    T    C        1      2        2 
   1  chr1_140352921     AAsi    T    C        0      0        2 
   1  chr1_140352921     AKia    T    C        0      0        2 
   1  chr1_140352921     AOna    T    C        0      0        2 
   1  chr1_140352921     ASom    T    C        0      0        2 
   1  chr1_140352921     HCab    T    C        0      0        2 
   1  chr1_140352921     HPrz    T    C        0      0        2 
   1  chr1_140352921     ZBoe    T    C        0      0        2 
   1  chr1_140352921     ZGre    T    C        0      0        2 
   1  chr1_140352921     ZHar    T    C        1      2        2 
   1  chr1_140352921   Sample    T    C        0      0        2 
   1  chr1_140360084     AAsi    T    G        0      0        2 
   1  chr1_140360084     AKia    T    G        0      0        2 
   1  chr1_140360084     AOna    T    G        0      0        2 
   1  chr1_140360084     ASom    T    G        0      0        2 
   1  chr1_140360084     HCab    T    G        1      2        2 
   1  chr1_140360084     HPrz    T    G        1      2        2 
   1  chr1_140360084     ZBoe    T    G        0      0        2 
   1  chr1_140360084     ZGre    T    G        0      0        2 
   1  chr1_140360084     ZHar    T    G        0      0        2 
   1  chr1_140360084   Sample    T    G        0      0        2 
   1  chr1_140371681     AAsi    C    T        0      0        2 
   1  chr1_140371681     AKia    C    T        0      0        2 
   1  chr1_140371681     AOna    C    T        0      0        2 
   1  chr1_140371681     ASom    C    T        0      0        2 
   1  chr1_140371681     HCab    C    T        0      0        2 
   1  chr1_140371681     HPrz    C    T      0.5      1        2 
   1  chr1_140371681     ZBoe    C    T        0      0        2 
   1  chr1_140371681     ZGre    C    T        0      0        2 
   1  chr1_140371681     ZHar    C    T        0      0        2 
   1  chr1_140371681   Sample    C    T        0      0        2 
   1  chr1_140380812     AAsi    T    C        0      0        2 
   1  chr1_140380812     AKia    T    C        0      0        2 
   1  chr1_140380812     AOna    T    C      0.5      1        2 
   1  chr1_140380812     ASom    T    C        0      0        2 
   1  chr1_140380812     HCab    T    C        0      0        2 
   1  chr1_140380812     HPrz    T    C        0      0        2 
   1  chr1_140380812     ZBoe    T    C        0      0        2 
   1  chr1_140380812     ZGre    T    C        0      0        2 
   1  chr1_140380812     ZHar    T    C        0      0        2 
   1  chr1_140380812   Sample    T    C        0      0        2 
   1  chr1_140385599     AAsi    A    T        0      0        2 
   1  chr1_140385599     AKia    A    T        0      0        2 
   1  chr1_140385599     AOna    A    T        0      0        2 
   1  chr1_140385599     ASom    A    T        0      0        2 
   1  chr1_140385599     HCab    A    T      0.5      1        2 
   1  chr1_140385599     HPrz    A    T        0      0        2 
   1  chr1_140385599     ZBoe    A    T        0      0        2 
   1  chr1_140385599     ZGre    A    T        0      0        2 
   1  chr1_140385599     ZHar    A    T        0      0        2 
   1  chr1_140385599   Sample    A    T        0      0        2 
   1  chr1_140390727     AAsi    A    C        0      0        2 
   1  chr1_140390727     AKia    A    C        0      0        2 
   1  chr1_140390727     AOna    A    C        0      0        2 
   1  chr1_140390727     ASom    A    C        0      0        2 
   1  chr1_140390727     HCab    A    C        0      0        2 
   1  chr1_140390727     HPrz    A    C        0      0        2 
   1  chr1_140390727     ZBoe    A    C        0      0        2 
   1  chr1_140390727     ZGre    A    C        0      0        2 
   1  chr1_140390727     ZHar    A    C      0.5      1        2 
   1  chr1_140390727   Sample    A    C        0      0        2 
   1  chr1_140393011     AAsi    A    G        0      0        2 
   1  chr1_140393011     AKia    A    G        0      0        2 
   1  chr1_140393011     AOna    A    G        0      0        2 
   1  chr1_140393011     ASom    A    G        0      0        2 
   1  chr1_140393011     HCab    A    G        1      2        2 
   1  chr1_140393011     HPrz    A    G        1      2        2 
   1  chr1_140393011     ZBoe    A    G        0      0        2 
   1  chr1_140393011     ZGre    A    G        0      0        2 
   1  chr1_140393011     ZHar    A    G        0      0        2 
   1  chr1_140393011   Sample    A    G        0      0        2 
   1  chr1_140394686     AAsi    G    C        0      0        2 
   1  chr1_140394686     AKia    G    C        0      0        2 
   1  chr1_140394686     AOna    G    C        0      0        2 
   1  chr1_140394686     ASom    G    C        0      0        2 
   1  chr1_140394686     HCab    G    C        1      2        2 
   1  chr1_140394686     HPrz    G    C        1      2        2 
   1  chr1_140394686     ZBoe    G    C        0      0        2 
   1  chr1_140394686     ZGre    G    C        0      0        2 
   1  chr1_140394686     ZHar    G    C        0      0        2 
   1  chr1_140394686   Sample    G    C        0      0        2 
   1  chr1_140396985     AAsi    A    C        0      0        2 
   1  chr1_140396985     AKia    A    C        0      0        2 
   1  chr1_140396985     AOna    A    C        0      0        2 
   1  chr1_140396985     ASom    A    C        0      0        2 
   1  chr1_140396985     HCab    A    C        1      2        2 
   1  chr1_140396985     HPrz    A    C        1      2        2 
   1  chr1_140396985     ZBoe    A    C        0      0        2 
   1  chr1_140396985     ZGre    A    C        0      0        2 
   1  chr1_140396985     ZHar    A    C        0      0        2 
   1  chr1_140396985   Sample    A    C        0      0        2 
   1  chr1_140400733     AAsi    G    C        0      0        2 
   1  chr1_140400733     AKia    G    C        0      0        2 
   1  chr1_140400733     AOna    G    C        0      0        2 
   1  chr1_140400733     ASom    G    C        0      0        2 
   1  chr1_140400733     HCab    G    C        0      0        2 
   1  chr1_140400733     HPrz    G    C        0      0        2 
   1  chr1_140400733     ZBoe    G    C        0      0        2 
   1  chr1_140400733     ZGre    G    C        1      2        2 
   1  chr1_140400733     ZHar    G    C        0      0        2 
   1  chr1_140400733   Sample    G    C        0      0        2 
   1  chr1_140400869     AAsi    G    A        0      0        2 
   1  chr1_140400869     AKia    G    A        0      0        2 
   1  chr1_140400869     AOna    G    A        0      0        2 
   1  chr1_140400869     ASom    G    A        0      0        2 
   1  chr1_140400869     HCab    G    A        1      2        2 
   1  chr1_140400869     HPrz    G    A        1      2        2 
   1  chr1_140400869     ZBoe    G    A        0      0        2 
   1  chr1_140400869     ZGre    G    A        0      0        2 
   1  chr1_140400869     ZHar    G    A        0      0        2 
   1  chr1_140400869   Sample    G    A        0      0        2 
   1  chr1_140409001     AAsi    G    A        0      0        2 
   1  chr1_140409001     AKia    G    A        0      0        2 
   1  chr1_140409001     AOna    G    A        0      0        2 
   1  chr1_140409001     ASom    G    A        0      0        2 
   1  chr1_140409001     HCab    G    A        1      2        2 
   1  chr1_140409001     HPrz    G    A        1      2        2 
   1  chr1_140409001     ZBoe    G    A        0      0        2 
   1  chr1_140409001     ZGre    G    A        0      0        2 
   1  chr1_140409001     ZHar    G    A        0      0        2 
   1  chr1_140409001   Sample    G    A        0      0        2 
   1  chr1_140417267     AAsi    A    G        0      0        2 
   1  chr1_140417267     AKia    A    G        0      0        2 
   1  chr1_140417267     AOna    A    G        0      0        2 
   1  chr1_140417267     ASom    A    G        0      0        2 
   1  chr1_140417267     HCab    A    G        1      2        2 
   1  chr1_140417267     HPrz    A    G        1      2        2 
   1  chr1_140417267     ZBoe    A    G        0      0        2 
   1  chr1_140417267     ZGre    A    G        0      0        2 
   1  chr1_140417267     ZHar    A    G        0      0        2 
   1  chr1_140417267   Sample    A    G        0      0        2 
   1  chr1_140419883     AAsi    G    A        0      0        2 
   1  chr1_140419883     AKia    G    A        0      0        2 
   1  chr1_140419883     AOna    G    A        0      0        2 
   1  chr1_140419883     ASom    G    A        0      0        2 
   1  chr1_140419883     HCab    G    A        0      0        2 
   1  chr1_140419883     HPrz    G    A        0      0        2 
   1  chr1_140419883     ZBoe    G    A      0.5      1        2 
   1  chr1_140419883     ZGre    G    A        0      0        2 
   1  chr1_140419883     ZHar    G    A        0      0        2 
   1  chr1_140419883   Sample    G    A        0      0        2 
   1  chr1_140423878     AAsi    G    C        0      0        2 
   1  chr1_140423878     AKia    G    C        0      0        2 
   1  chr1_140423878     AOna    G    C        0      0        2 
   1  chr1_140423878     ASom    G    C        0      0        2 
   1  chr1_140423878     HCab    G    C        0      0        2 
   1  chr1_140423878     HPrz    G    C        0      0        2 
   1  chr1_140423878     ZBoe    G    C      0.5      1        2 
   1  chr1_140423878     ZGre    G    C        0      0        2 
   1  chr1_140423878     ZHar    G    C        0      0        2 
   1  chr1_140423878   Sample    G    C        0      0        2 
   1  chr1_140460744     AAsi    A    C        0      0        2 
   1  chr1_140460744     AKia    A    C        0      0        2 
   1  chr1_140460744     AOna    A    C        0      0        2 
   1  chr1_140460744     ASom    A    C        0      0        2 
   1  chr1_140460744     HCab    A    C        0      0        2 
   1  chr1_140460744     HPrz    A    C        0      0        2 
   1  chr1_140460744     ZBoe    A    C        0      0        2 
   1  chr1_140460744     ZGre    A    C        0      0        2 
   1  chr1_140460744     ZHar    A    C        1      2        2 
   1  chr1_140460744   Sample    A    C        0      0        2 
   1  chr1_140480615     AAsi    A    G        0      0        2 
   1  chr1_140480615     AKia    A    G        1      2        2 
   1  chr1_140480615     AOna    A    G        0      0        2 
   1  chr1_140480615     ASom    A    G        0      0        2 
   1  chr1_140480615     HCab    A    G        0      0        2 
   1  chr1_140480615     HPrz    A    G        0      0        2 
   1  chr1_140480615     ZBoe    A    G        0      0        2 
   1  chr1_140480615     ZGre    A    G        0      0        2 
   1  chr1_140480615     ZHar    A    G        0      0        2 
   1  chr1_140480615   Sample    A    G        0      0        2 
   1  chr1_140488423     AAsi    C    T        0      0        2 
   1  chr1_140488423     AKia    C    T        0      0        2 
   1  chr1_140488423     AOna    C    T        0      0        2 
   1  chr1_140488423     ASom    C    T        0      0        2 
   1  chr1_140488423     HCab    C    T        0      0        2 
   1  chr1_140488423     HPrz    C    T        0      0        2 
   1  chr1_140488423     ZBoe    C    T      0.5      1        2 
   1  chr1_140488423     ZGre    C    T        0      0        2 
   1  chr1_140488423     ZHar    C    T        0      0        2 
   1  chr1_140488423   Sample    C    T        0      0        2 
   1  chr1_140500462     AAsi    G    T        0      0        2 
   1  chr1_140500462     AKia    G    T        0      0        2 
   1  chr1_140500462     AOna    G    T        0      0        2 
   1  chr1_140500462     ASom    G    T        0      0        2 
   1  chr1_140500462     HCab    G    T        0      0        2 
   1  chr1_140500462     HPrz    G    T        0      0        2 
   1  chr1_140500462     ZBoe    G    T      0.5      1        2 
   1  chr1_140500462     ZGre    G    T        0      0        2 
   1  chr1_140500462     ZHar    G    T        0      0        2 
   1  chr1_140500462   Sample    G    T        0      0        2 
   1  chr1_140525242     AAsi    C    A        0      0        2 
   1  chr1_140525242     AKia    C    A        0      0        2 
   1  chr1_140525242     AOna    C    A        0      0        2 
   1  chr1_140525242     ASom    C    A        1      2        2 
   1  chr1_140525242     HCab    C    A        0      0        2 
   1  chr1_140525242     HPrz    C    A        0      0        2 
   1  chr1_140525242     ZBoe    C    A        0      0        2 
   1  chr1_140525242     ZGre    C    A        0      0        2 
   1  chr1_140525242     ZHar    C    A        0      0        2 
   1  chr1_140525242   Sample    C    A        0      0        2 
   1  chr1_140526446     AAsi    G    A        0      0        2 
   1  chr1_140526446     AKia    G    A        0      0        2 
   1  chr1_140526446     AOna    G    A        0      0        2 
   1  chr1_140526446     ASom    G    A        0      0        2 
   1  chr1_140526446     HCab    G    A        1      2        2 
   1  chr1_140526446     HPrz    G    A        1      2        2 
   1  chr1_140526446     ZBoe    G    A        0      0        2 
   1  chr1_140526446     ZGre    G    A        0      0        2 
   1  chr1_140526446     ZHar    G    A        0      0        2 
   1  chr1_140526446   Sample    G    A        0      0        2 
   1  chr1_140526455     AAsi    T    C        0      0        2 
   1  chr1_140526455     AKia    T    C        0      0        2 
   1  chr1_140526455     AOna    T    C        0      0        2 
   1  chr1_140526455     ASom    T    C        0      0        2 
   1  chr1_140526455     HCab    T    C        0      0        2 
   1  chr1_140526455     HPrz    T    C        0      0        2 
   1  chr1_140526455     ZBoe    T    C      0.5      1        2 
   1  chr1_140526455     ZGre    T    C        0      0        2 
   1  chr1_140526455     ZHar    T    C        0      0        2 
   1  chr1_140526455   Sample    T    C        0      0        2 
   1  chr1_140552871     AAsi    A    G        0      0        2 
   1  chr1_140552871     AKia    A    G        0      0        2 
   1  chr1_140552871     AOna    A    G        0      0        2 
   1  chr1_140552871     ASom    A    G        0      0        2 
   1  chr1_140552871     HCab    A    G        1      2        2 
   1  chr1_140552871     HPrz    A    G        1      2        2 
   1  chr1_140552871     ZBoe    A    G        0      0        2 
   1  chr1_140552871     ZGre    A    G        0      0        2 
   1  chr1_140552871     ZHar    A    G        0      0        2 
   1  chr1_140552871   Sample    A    G        0      0        2 
   1  chr1_140569266     AAsi    T    C        0      0        2 
   1  chr1_140569266     AKia    T    C        0      0        2 
   1  chr1_140569266     AOna    T    C        0      0        2 
   1  chr1_140569266     ASom    T    C        0      0        2 
   1  chr1_140569266     HCab    T    C        1      2        2 
   1  chr1_140569266     HPrz    T    C        1      2        2 
   1  chr1_140569266     ZBoe    T    C        0      0        2 
   1  chr1_140569266     ZGre    T    C        0      0        2 
   1  chr1_140569266     ZHar    T    C        0      0        2 
   1  chr1_140569266   Sample    T    C        0      0        2 
   1  chr1_140573824     AAsi    T    G        0      0        2 
   1  chr1_140573824     AKia    T    G        0      0        2 
   1  chr1_140573824     AOna    T    G        0      0        2 
   1  chr1_140573824     ASom    T    G        0      0        2 
   1  chr1_140573824     HCab    T    G        1      2        2 
   1  chr1_140573824     HPrz    T    G        1      2        2 
   1  chr1_140573824     ZBoe    T    G        0      0        2 
   1  chr1_140573824     ZGre    T    G        0      0        2 
   1  chr1_140573824     ZHar    T    G        0      0        2 
   1  chr1_140573824   Sample    T    G        0      0        2 
   1  chr1_140577955     AAsi    A    G        0      0        2 
   1  chr1_140577955     AKia    A    G        1      2        2 
   1  chr1_140577955     AOna    A    G        0      0        2 
   1  chr1_140577955     ASom    A    G        0      0        2 
   1  chr1_140577955     HCab    A    G        0      0        2 
   1  chr1_140577955     HPrz    A    G        0      0        2 
   1  chr1_140577955     ZBoe    A    G        0      0        2 
   1  chr1_140577955     ZGre    A    G        0      0        2 
   1  chr1_140577955     ZHar    A    G        0      0        2 
   1  chr1_140577955   Sample    A    G        0      0        2 
   1  chr1_140588847     AAsi    A    G        0      0        2 
   1  chr1_140588847     AKia    A    G        0      0        2 
   1  chr1_140588847     AOna    A    G        0      0        2 
   1  chr1_140588847     ASom    A    G        0      0        2 
   1  chr1_140588847     HCab    A    G        1      2        2 
   1  chr1_140588847     HPrz    A    G        1      2        2 
   1  chr1_140588847     ZBoe    A    G        0      0        2 
   1  chr1_140588847     ZGre    A    G        0      0        2 
   1  chr1_140588847     ZHar    A    G        0      0        2 
   1  chr1_140588847   Sample    A    G        0      0        2 
   1  chr1_140601433     AAsi    C    T        0      0        2 
   1  chr1_140601433     AKia    C    T        1      2        2 
   1  chr1_140601433     AOna    C    T        1      2        2 
   1  chr1_140601433     ASom    C    T        0      0        2 
   1  chr1_140601433     HCab    C    T        0      0        2 
   1  chr1_140601433     HPrz    C    T        0      0        2 
   1  chr1_140601433     ZBoe    C    T        0      0        2 
   1  chr1_140601433     ZGre    C    T        0      0        2 
   1  chr1_140601433     ZHar    C    T        0      0        2 
   1  chr1_140601433   Sample    C    T        0      0        2 
   1  chr1_140604623     AAsi    G    A        0      0        2 
   1  chr1_140604623     AKia    G    A        0      0        2 
   1  chr1_140604623     AOna    G    A        0      0        2 
   1  chr1_140604623     ASom    G    A        0      0        2 
   1  chr1_140604623     HCab    G    A        1      2        2 
   1  chr1_140604623     HPrz    G    A        1      2        2 
   1  chr1_140604623     ZBoe    G    A        0      0        2 
   1  chr1_140604623     ZGre    G    A        0      0        2 
   1  chr1_140604623     ZHar    G    A        0      0        2 
   1  chr1_140604623   Sample    G    A        0      0        2 
   1  chr1_140605503     AAsi    A    G        0      0        2 
   1  chr1_140605503     AKia    A    G        0      0        2 
   1  chr1_140605503     AOna    A    G        0      0        2 
   1  chr1_140605503     ASom    A    G        0      0        2 
   1  chr1_140605503     HCab    A    G      0.5      1        2 
   1  chr1_140605503     HPrz    A    G        0      0        2 
   1  chr1_140605503     ZBoe    A    G        0      0        2 
   1  chr1_140605503     ZGre    A    G        0      0        2 
   1  chr1_140605503     ZHar    A    G        0      0        2 
   1  chr1_140605503   Sample    A    G        0      0        2 
   1  chr1_140605700     AAsi    C    T        0      0        2 
   1  chr1_140605700     AKia    C    T        0      0        2 
   1  chr1_140605700     AOna    C    T        0      0        2 
   1  chr1_140605700     ASom    C    T        0      0        2 
   1  chr1_140605700     HCab    C    T        0      0        2 
   1  chr1_140605700     HPrz    C    T        0      0        2 
   1  chr1_140605700     ZBoe    C    T        0      0        2 
   1  chr1_140605700     ZGre    C    T        0      0        2 
   1  chr1_140605700     ZHar    C    T        1      2        2 
   1  chr1_140605700   Sample    C    T        0      0        2 
   1  chr1_140610370     AAsi    G    A        0      0        2 
   1  chr1_140610370     AKia    G    A        0      0        2 
   1  chr1_140610370     AOna    G    A        0      0        2 
   1  chr1_140610370     ASom    G    A        0      0        2 
   1  chr1_140610370     HCab    G    A        0      0        2 
   1  chr1_140610370     HPrz    G    A        0      0        2 
   1  chr1_140610370     ZBoe    G    A        0      0        2 
   1  chr1_140610370     ZGre    G    A        1      2        2 
   1  chr1_140610370     ZHar    G    A        0      0        2 
   1  chr1_140610370   Sample    G    A        0      0        2 
   1  chr1_140610949     AAsi    A    G        0      0        2 
   1  chr1_140610949     AKia    A    G        0      0        2 
   1  chr1_140610949     AOna    A    G        0      0        2 
   1  chr1_140610949     ASom    A    G        0      0        2 
   1  chr1_140610949     HCab    A    G        0      0        2 
   1  chr1_140610949     HPrz    A    G      0.5      1        2 
   1  chr1_140610949     ZBoe    A    G        0      0        2 
   1  chr1_140610949     ZGre    A    G        0      0        2 
   1  chr1_140610949     ZHar    A    G        0      0        2 
   1  chr1_140610949   Sample    A    G        0      0        2 
   1  chr1_140616141     AAsi    G    A        0      0        2 
   1  chr1_140616141     AKia    G    A        0      0        2 
   1  chr1_140616141     AOna    G    A        0      0        2 
   1  chr1_140616141     ASom    G    A        0      0        2 
   1  chr1_140616141     HCab    G    A        1      2        2 
   1  chr1_140616141     HPrz    G    A        1      2        2 
   1  chr1_140616141     ZBoe    G    A        0      0        2 
   1  chr1_140616141     ZGre    G    A        0      0        2 
   1  chr1_140616141     ZHar    G    A        0      0        2 
   1  chr1_140616141   Sample    G    A        0      0        2 
   1  chr1_140619763     AAsi    C    T        0      0        2 
   1  chr1_140619763     AKia    C    T        0      0        2 
   1  chr1_140619763     AOna    C    T        0      0        2 
   1  chr1_140619763     ASom    C    T        0      0        2 
   1  chr1_140619763     HCab    C    T        0      0        2 
   1  chr1_140619763     HPrz    C    T        0      0        2 
   1  chr1_140619763     ZBoe    C    T        1      2        2 
   1  chr1_140619763     ZGre    C    T        0      0        2 
   1  chr1_140619763     ZHar    C    T        0      0        2 
   1  chr1_140619763   Sample    C    T        0      0        2 
   1  chr1_140621447     AAsi    C    A        0      0        2 
   1  chr1_140621447     AKia    C    A        0      0        2 
   1  chr1_140621447     AOna    C    A        0      0        2 
   1  chr1_140621447     ASom    C    A        0      0        2 
   1  chr1_140621447     HCab    C    A        0      0        2 
   1  chr1_140621447     HPrz    C    A        0      0        2 
   1  chr1_140621447     ZBoe    C    A        0      0        2 
   1  chr1_140621447     ZGre    C    A        0      0        2 
   1  chr1_140621447     ZHar    C    A      0.5      1        2 
   1  chr1_140621447   Sample    C    A        0      0        2 
   1  chr1_140621663     AAsi    G    T        0      0        2 
   1  chr1_140621663     AKia    G    T        0      0        2 
   1  chr1_140621663     AOna    G    T        0      0        2 
   1  chr1_140621663     ASom    G    T        0      0        2 
   1  chr1_140621663     HCab    G    T        1      2        2 
   1  chr1_140621663     HPrz    G    T        1      2        2 
   1  chr1_140621663     ZBoe    G    T        0      0        2 
   1  chr1_140621663     ZGre    G    T        0      0        2 
   1  chr1_140621663     ZHar    G    T        0      0        2 
   1  chr1_140621663   Sample    G    T        0      0        2 
   1  chr1_140624204     AAsi    T    G        0      0        2 
   1  chr1_140624204     AKia    T    G        0      0        2 
   1  chr1_140624204     AOna    T    G        0      0        2 
   1  chr1_140624204     ASom    T    G        0      0        2 
   1  chr1_140624204     HCab    T    G        1      2        2 
   1  chr1_140624204     HPrz    T    G        1      2        2 
   1  chr1_140624204     ZBoe    T    G        0      0        2 
   1  chr1_140624204     ZGre    T    G        0      0        2 
   1  chr1_140624204     ZHar    T    G        0      0        2 
   1  chr1_140624204   Sample    T    G        0      0        2 
   1  chr1_140629088     AAsi    A    C        0      0        2 
   1  chr1_140629088     AKia    A    C        0      0        2 
   1  chr1_140629088     AOna    A    C        0      0        2 
   1  chr1_140629088     ASom    A    C        0      0        2 
   1  chr1_140629088     HCab    A    C        0      0        2 
   1  chr1_140629088     HPrz    A    C        0      0        2 
   1  chr1_140629088     ZBoe    A    C        0      0        2 
   1  chr1_140629088     ZGre    A    C        0      0        2 
   1  chr1_140629088     ZHar    A    C      0.5      1        2 
   1  chr1_140629088   Sample    A    C        0      0        2 
   1  chr1_140630468     AAsi    C    T        0      0        2 
   1  chr1_140630468     AKia    C    T        0      0        2 
   1  chr1_140630468     AOna    C    T        0      0        2 
   1  chr1_140630468     ASom    C    T        0      0        2 
   1  chr1_140630468     HCab    C    T        0      0        2 
   1  chr1_140630468     HPrz    C    T        0      0        2 
   1  chr1_140630468     ZBoe    C    T        1      2        2 
   1  chr1_140630468     ZGre    C    T        1      2        2 
   1  chr1_140630468     ZHar    C    T        1      2        2 
   1  chr1_140630468   Sample    C    T        0      0        2 
   1  chr1_140632157     AAsi    T    C        0      0        2 
   1  chr1_140632157     AKia    T    C        1      2        2 
   1  chr1_140632157     AOna    T    C        1      2        2 
   1  chr1_140632157     ASom    T    C        0      0        2 
   1  chr1_140632157     HCab    T    C        0      0        2 
   1  chr1_140632157     HPrz    T    C        0      0        2 
   1  chr1_140632157     ZBoe    T    C        0      0        2 
   1  chr1_140632157     ZGre    T    C        0      0        2 
   1  chr1_140632157     ZHar    T    C        0      0        2 
   1  chr1_140632157   Sample    T    C        0      0        2 
   1  chr1_140638574     AAsi    T    C        0      0        2 
   1  chr1_140638574     AKia    T    C        0      0        2 
   1  chr1_140638574     AOna    T    C        0      0        2 
   1  chr1_140638574     ASom    T    C        0      0        2 
   1  chr1_140638574     HCab    T    C        0      0        2 
   1  chr1_140638574     HPrz    T    C        0      0        2 
   1  chr1_140638574     ZBoe    T    C        0      0        2 
   1  chr1_140638574     ZGre    T    C        0      0        2 
   1  chr1_140638574     ZHar    T    C      0.5      1        2 
   1  chr1_140638574   Sample    T    C        0      0        2 
   1  chr1_140645567     AAsi    C    G        0      0        2 
   1  chr1_140645567     AKia    C    G        0      0        2 
   1  chr1_140645567     AOna    C    G        0      0        2 
   1  chr1_140645567     ASom    C    G        0      0        2 
   1  chr1_140645567     HCab    C    G        0      0        2 
   1  chr1_140645567     HPrz    C    G      0.5      1        2 
   1  chr1_140645567     ZBoe    C    G        0      0        2 
   1  chr1_140645567     ZGre    C    G        0      0        2 
   1  chr1_140645567     ZHar    C    G        0      0        2 
   1  chr1_140645567   Sample    C    G        0      0        2 
   1  chr1_140646534     AAsi    T    C        0      0        2 
   1  chr1_140646534     AKia    T    C        0      0        2 
   1  chr1_140646534     AOna    T    C        0      0        2 
   1  chr1_140646534     ASom    T    C        0      0        2 
   1  chr1_140646534     HCab    T    C        1      2        2 
   1  chr1_140646534     HPrz    T    C        1      2        2 
   1  chr1_140646534     ZBoe    T    C        0      0        2 
   1  chr1_140646534     ZGre    T    C        0      0        2 
   1  chr1_140646534     ZHar    T    C        0      0        2 
   1  chr1_140646534   Sample    T    C        0      0        2 
   1  chr1_140647371     AAsi    C    T        0      0        2 
   1  chr1_140647371     AKia    C    T        0      0        2 
   1  chr1_140647371     AOna    C    T        0      0        2 
   1  chr1_140647371     ASom    C    T        0      0        2 
   1  chr1_140647371     HCab    C    T        1      2        2 
   1  chr1_140647371     HPrz    C    T        1      2        2 
   1  chr1_140647371     ZBoe    C    T        0      0        2 
   1  chr1_140647371     ZGre    C    T        0      0        2 
   1  chr1_140647371     ZHar    C    T        0      0        2 
   1  chr1_140647371   Sample    C    T        0      0        2 
   1  chr1_140649143     AAsi    T    C        0      0        2 
   1  chr1_140649143     AKia    T    C        0      0        2 
   1  chr1_140649143     AOna    T    C        0      0        2 
   1  chr1_140649143     ASom    T    C        0      0        2 
   1  chr1_140649143     HCab    T    C        0      0        2 
   1  chr1_140649143     HPrz    T    C        0      0        2 
   1  chr1_140649143     ZBoe    T    C        1      2        2 
   1  chr1_140649143     ZGre    T    C        1      2        2 
   1  chr1_140649143     ZHar    T    C        1      2        2 
   1  chr1_140649143   Sample    T    C        0      0        2 
   1  chr1_140649440     AAsi    T    A      0.5      1        2 
   1  chr1_140649440     AKia    T    A        0      0        2 
   1  chr1_140649440     AOna    T    A        0      0        2 
   1  chr1_140649440     ASom    T    A        1      2        2 
   1  chr1_140649440     HCab    T    A        0      0        2 
   1  chr1_140649440     HPrz    T    A        0      0        2 
   1  chr1_140649440     ZBoe    T    A        0      0        2 
   1  chr1_140649440     ZGre    T    A        0      0        2 
   1  chr1_140649440     ZHar    T    A        0      0        2 
   1  chr1_140649440   Sample    T    A        0      0        2 
   1  chr1_140650062     AAsi    A    G        0      0        2 
   1  chr1_140650062     AKia    A    G        0      0        2 
   1  chr1_140650062     AOna    A    G        0      0        2 
   1  chr1_140650062     ASom    A    G        0      0        2 
   1  chr1_140650062     HCab    A    G        1      2        2 
   1  chr1_140650062     HPrz    A    G        1      2        2 
   1  chr1_140650062     ZBoe    A    G        0      0        2 
   1  chr1_140650062     ZGre    A    G        0      0        2 
   1  chr1_140650062     ZHar    A    G        0      0        2 
   1  chr1_140650062   Sample    A    G        0      0        2 
   1  chr1_140675017     AAsi    C    T        0      0        2 
   1  chr1_140675017     AKia    C    T        0      0        2 
   1  chr1_140675017     AOna    C    T        0      0        2 
   1  chr1_140675017     ASom    C    T        0      0        2 
   1  chr1_140675017     HCab    C    T        0      0        2 
   1  chr1_140675017     HPrz    C    T        0      0        2 
   1  chr1_140675017     ZBoe    C    T        0      0        2 
   1  chr1_140675017     ZGre    C    T        1      2        2 
   1  chr1_140675017     ZHar    C    T        0      0        2 
   1  chr1_140675017   Sample    C    T        0      0        2 
   1  chr1_140677403     AAsi    G    A        0      0        2 
   1  chr1_140677403     AKia    G    A        0      0        2 
   1  chr1_140677403     AOna    G    A        0      0        2 
   1  chr1_140677403     ASom    G    A        0      0        2 
   1  chr1_140677403     HCab    G    A        1      2        2 
   1  chr1_140677403     HPrz    G    A        1      2        2 
   1  chr1_140677403     ZBoe    G    A        0      0        2 
   1  chr1_140677403     ZGre    G    A        0      0        2 
   1  chr1_140677403     ZHar    G    A        0      0        2 
   1  chr1_140677403   Sample    G    A        0      0        2 
   1  chr1_140680775     AAsi    G    A        0      0        2 
   1  chr1_140680775     AKia    G    A        0      0        2 
   1  chr1_140680775     AOna    G    A        0      0        2 
   1  chr1_140680775     ASom    G    A        0      0        2 
   1  chr1_140680775     HCab    G    A        1      2        2 
   1  chr1_140680775     HPrz    G    A        1      2        2 
   1  chr1_140680775     ZBoe    G    A        0      0        2 
   1  chr1_140680775     ZGre    G    A        0      0        2 
   1  chr1_140680775     ZHar    G    A        0      0        2 
   1  chr1_140680775   Sample    G    A        0      0        2 
   1  chr1_140690432     AAsi    A    G        0      0        2 
   1  chr1_140690432     AKia    A    G        0      0        2 
   1  chr1_140690432     AOna    A    G        0      0        2 
   1  chr1_140690432     ASom    A    G        0      0        2 
   1  chr1_140690432     HCab    A    G        0      0        2 
   1  chr1_140690432     HPrz    A    G        0      0        2 
   1  chr1_140690432     ZBoe    A    G        0      0        2 
   1  chr1_140690432     ZGre    A    G        0      0        2 
   1  chr1_140690432     ZHar    A    G      0.5      1        2 
   1  chr1_140690432   Sample    A    G        0      0        2 
   1  chr1_140695625     AAsi    A    T        0      0        2 
   1  chr1_140695625     AKia    A    T        0      0        2 
   1  chr1_140695625     AOna    A    T        0      0        2 
   1  chr1_140695625     ASom    A    T        1      2        2 
   1  chr1_140695625     HCab    A    T        0      0        2 
   1  chr1_140695625     HPrz    A    T        0      0        2 
   1  chr1_140695625     ZBoe    A    T        0      0        2 
   1  chr1_140695625     ZGre    A    T        0      0        2 
   1  chr1_140695625     ZHar    A    T        0      0        2 
   1  chr1_140695625   Sample    A    T        0      0        2 
   1  chr1_140698499     AAsi    A    G        1      2        2 
   1  chr1_140698499     AKia    A    G        0      0        2 
   1  chr1_140698499     AOna    A    G        0      0        2 
   1  chr1_140698499     ASom    A    G        1      2        2 
   1  chr1_140698499     HCab    A    G        0      0        2 
   1  chr1_140698499     HPrz    A    G        0      0        2 
   1  chr1_140698499     ZBoe    A    G        0      0        2 
   1  chr1_140698499     ZGre    A    G        0      0        2 
   1  chr1_140698499     ZHar    A    G        0      0        2 
   1  chr1_140698499   Sample    A    G        1      2        2 
   1  chr1_140702152     AAsi    A    G        0      0        2 
   1  chr1_140702152     AKia    A    G        0      0        2 
   1  chr1_140702152     AOna    A    G        0      0        2 
   1  chr1_140702152     ASom    A    G        0      0        2 
   1  chr1_140702152     HCab    A    G        0      0        2 
   1  chr1_140702152     HPrz    A    G      0.5      1        2 
   1  chr1_140702152     ZBoe    A    G        0      0        2 
   1  chr1_140702152     ZGre    A    G        0      0        2 
   1  chr1_140702152     ZHar    A    G        0      0        2 
   1  chr1_140702152   Sample    A    G        0      0        2 
   1  chr1_140706488     AAsi    G    A        0      0        2 
   1  chr1_140706488     AKia    G    A        1      2        2 
   1  chr1_140706488     AOna    G    A        1      2        2 
   1  chr1_140706488     ASom    G    A        0      0        2 
   1  chr1_140706488     HCab    G    A        0      0        2 
   1  chr1_140706488     HPrz    G    A        0      0        2 
   1  chr1_140706488     ZBoe    G    A        0      0        2 
   1  chr1_140706488     ZGre    G    A        0      0        2 
   1  chr1_140706488     ZHar    G    A        0      0        2 
   1  chr1_140706488   Sample    G    A        0      0        2 
   1  chr1_140710565     AAsi    A    G        0      0        2 
   1  chr1_140710565     AKia    A    G        0      0        2 
   1  chr1_140710565     AOna    A    G        0      0        2 
   1  chr1_140710565     ASom    A    G        0      0        2 
   1  chr1_140710565     HCab    A    G        0      0        2 
   1  chr1_140710565     HPrz    A    G        0      0        2 
   1  chr1_140710565     ZBoe    A    G        0      0        2 
   1  chr1_140710565     ZGre    A    G        0      0        2 
   1  chr1_140710565     ZHar    A    G      0.5      1        2 
   1  chr1_140710565   Sample    A    G        0      0        2 
   1  chr1_140733121     AAsi    T    C        0      0        2 
   1  chr1_140733121     AKia    T    C        0      0        2 
   1  chr1_140733121     AOna    T    C        0      0        2 
   1  chr1_140733121     ASom    T    C        0      0        2 
   1  chr1_140733121     HCab    T    C        0      0        2 
   1  chr1_140733121     HPrz    T    C        1      2        2 
   1  chr1_140733121     ZBoe    T    C        0      0        2 
   1  chr1_140733121     ZGre    T    C        0      0        2 
   1  chr1_140733121     ZHar    T    C        0      0        2 
   1  chr1_140733121   Sample    T    C        0      0        2 
   1  chr1_140753396     AAsi    C    T        0      0        2 
   1  chr1_140753396     AKia    C    T        0      0        2 
   1  chr1_140753396     AOna    C    T        0      0        2 
   1  chr1_140753396     ASom    C    T        0      0        2 
   1  chr1_140753396     HCab    C    T        0      0        2 
   1  chr1_140753396     HPrz    C    T        0      0        2 
   1  chr1_140753396     ZBoe    C    T        0      0        2 
   1  chr1_140753396     ZGre    C    T      0.5      1        2 
   1  chr1_140753396     ZHar    C    T        0      0        2 
   1  chr1_140753396   Sample    C    T        0      0        2 
   1  chr1_140761867     AAsi    T    C        0      0        2 
   1  chr1_140761867     AKia    T    C        1      2        2 
   1  chr1_140761867     AOna    T    C        1      2        2 
   1  chr1_140761867     ASom    T    C        0      0        2 
   1  chr1_140761867     HCab    T    C        0      0        2 
   1  chr1_140761867     HPrz    T    C        0      0        2 
   1  chr1_140761867     ZBoe    T    C        0      0        2 
   1  chr1_140761867     ZGre    T    C        0      0        2 
   1  chr1_140761867     ZHar    T    C        0      0        2 
   1  chr1_140761867   Sample    T    C        0      0        2 
   1  chr1_140763306     AAsi    T    C        0      0        2 
   1  chr1_140763306     AKia    T    C        0      0        2 
   1  chr1_140763306     AOna    T    C        0      0        2 
   1  chr1_140763306     ASom    T    C        0      0        2 
   1  chr1_140763306     HCab    T    C        0      0        2 
   1  chr1_140763306     HPrz    T    C        0      0        2 
   1  chr1_140763306     ZBoe    T    C        0      0        2 
   1  chr1_140763306     ZGre    T    C        0      0        2 
   1  chr1_140763306     ZHar    T    C      0.5      1        2 
   1  chr1_140763306   Sample    T    C        0      0        2 
   1  chr1_140764724     AAsi    A    G        0      0        2 
   1  chr1_140764724     AKia    A    G        0      0        2 
   1  chr1_140764724     AOna    A    G        0      0        2 
   1  chr1_140764724     ASom    A    G        0      0        2 
   1  chr1_140764724     HCab    A    G      0.5      1        2 
   1  chr1_140764724     HPrz    A    G      0.5      1        2 
   1  chr1_140764724     ZBoe    A    G        0      0        2 
   1  chr1_140764724     ZGre    A    G        0      0        2 
   1  chr1_140764724     ZHar    A    G        0      0        2 
   1  chr1_140764724   Sample    A    G        0      0        2 
   1  chr1_140768863     AAsi    C    T        1      2        2 
   1  chr1_140768863     AKia    C    T        1      2        2 
   1  chr1_140768863     AOna    C    T        1      2        2 
   1  chr1_140768863     ASom    C    T        1      2        2 
   1  chr1_140768863     HCab    C    T        0      0        2 
   1  chr1_140768863     HPrz    C    T        0      0        2 
   1  chr1_140768863     ZBoe    C    T        0      0        2 
   1  chr1_140768863     ZGre    C    T        0      0        2 
   1  chr1_140768863     ZHar    C    T        0      0        2 
   1  chr1_140768863   Sample    C    T        1      2        2 
   1  chr1_140786721     AAsi    G    C        1      2        2 
   1  chr1_140786721     AKia    G    C        0      0        2 
   1  chr1_140786721     AOna    G    C        0      0        2 
   1  chr1_140786721     ASom    G    C        0      0        2 
   1  chr1_140786721     HCab    G    C        0      0        2 
   1  chr1_140786721     HPrz    G    C        0      0        2 
   1  chr1_140786721     ZBoe    G    C        0      0        2 
   1  chr1_140786721     ZGre    G    C        0      0        2 
   1  chr1_140786721     ZHar    G    C        0      0        2 
   1  chr1_140786721   Sample    G    C        0      0        2 
   1  chr1_140794079     AAsi    C    T        0      0        2 
   1  chr1_140794079     AKia    C    T        0      0        2 
   1  chr1_140794079     AOna    C    T        0      0        2 
   1  chr1_140794079     ASom    C    T        0      0        2 
   1  chr1_140794079     HCab    C    T        1      2        2 
   1  chr1_140794079     HPrz    C    T        1      2        2 
   1  chr1_140794079     ZBoe    C    T        0      0        2 
   1  chr1_140794079     ZGre    C    T        0      0        2 
   1  chr1_140794079     ZHar    C    T        0      0        2 
   1  chr1_140794079   Sample    C    T        0      0        2 
   1  chr1_140796458     AAsi    C    T        0      0        2 
   1  chr1_140796458     AKia    C    T        0      0        2 
   1  chr1_140796458     AOna    C    T        0      0        2 
   1  chr1_140796458     ASom    C    T        0      0        2 
   1  chr1_140796458     HCab    C    T      0.5      1        2 
   1  chr1_140796458     HPrz    C    T        0      0        2 
   1  chr1_140796458     ZBoe    C    T        0      0        2 
   1  chr1_140796458     ZGre    C    T        0      0        2 
   1  chr1_140796458     ZHar    C    T        0      0        2 
   1  chr1_140796458   Sample    C    T        0      0        2 
   1  chr1_140796479     AAsi    G    T        0      0        2 
   1  chr1_140796479     AKia    G    T        0      0        2 
   1  chr1_140796479     AOna    G    T        0      0        2 
   1  chr1_140796479     ASom    G    T        0      0        2 
   1  chr1_140796479     HCab    G    T        0      0        2 
   1  chr1_140796479     HPrz    G    T        0      0        2 
   1  chr1_140796479     ZBoe    G    T      0.5      1        2 
   1  chr1_140796479     ZGre    G    T        0      0        2 
   1  chr1_140796479     ZHar    G    T        0      0        2 
   1  chr1_140796479   Sample    G    T        0      0        2 
   1  chr1_140797503     AAsi    C    G        0      0        2 
   1  chr1_140797503     AKia    C    G        0      0        2 
   1  chr1_140797503     AOna    C    G        0      0        2 
   1  chr1_140797503     ASom    C    G        1      2        2 
   1  chr1_140797503     HCab    C    G        0      0        2 
   1  chr1_140797503     HPrz    C    G        0      0        2 
   1  chr1_140797503     ZBoe    C    G        0      0        2 
   1  chr1_140797503     ZGre    C    G        0      0        2 
   1  chr1_140797503     ZHar    C    G        0      0        2 
   1  chr1_140797503   Sample    C    G        1      2        2 
   1  chr1_140798199     AAsi    C    T        0      0        2 
   1  chr1_140798199     AKia    C    T        0      0        2 
   1  chr1_140798199     AOna    C    T        0      0        2 
   1  chr1_140798199     ASom    C    T        1      2        2 
   1  chr1_140798199     HCab    C    T        0      0        2 
   1  chr1_140798199     HPrz    C    T        0      0        2 
   1  chr1_140798199     ZBoe    C    T        0      0        2 
   1  chr1_140798199     ZGre    C    T        0      0        2 
   1  chr1_140798199     ZHar    C    T        0      0        2 
   1  chr1_140798199   Sample    C    T        0      0        2 
   1  chr1_140800411     AAsi    A    G        0      0        2 
   1  chr1_140800411     AKia    A    G        0      0        2 
   1  chr1_140800411     AOna    A    G        0      0        2 
   1  chr1_140800411     ASom    A    G        0      0        2 
   1  chr1_140800411     HCab    A    G        0      0        2 
   1  chr1_140800411     HPrz    A    G        0      0        2 
   1  chr1_140800411     ZBoe    A    G        1      2        2 
   1  chr1_140800411     ZGre    A    G        0      0        2 
   1  chr1_140800411     ZHar    A    G        0      0        2 
   1  chr1_140800411   Sample    A    G        0      0        2 
   1  chr1_140803054     AAsi    T    A        0      0        2 
   1  chr1_140803054     AKia    T    A        0      0        2 
   1  chr1_140803054     AOna    T    A        0      0        2 
   1  chr1_140803054     ASom    T    A        0      0        2 
   1  chr1_140803054     HCab    T    A        0      0        2 
   1  chr1_140803054     HPrz    T    A        0      0        2 
   1  chr1_140803054     ZBoe    T    A        1      2        2 
   1  chr1_140803054     ZGre    T    A        0      0        2 
   1  chr1_140803054     ZHar    T    A        1      2        2 
   1  chr1_140803054   Sample    T    A        0      0        2 
   1  chr1_140810742     AAsi    A    T        0      0        2 
   1  chr1_140810742     AKia    A    T      0.5      1        2 
   1  chr1_140810742     AOna    A    T        0      0        2 
   1  chr1_140810742     ASom    A    T        0      0        2 
   1  chr1_140810742     HCab    A    T        0      0        2 
   1  chr1_140810742     HPrz    A    T        0      0        2 
   1  chr1_140810742     ZBoe    A    T        0      0        2 
   1  chr1_140810742     ZGre    A    T        0      0        2 
   1  chr1_140810742     ZHar    A    T        0      0        2 
   1  chr1_140810742   Sample    A    T        0      0        2 
   1  chr1_140821267     AAsi    T    C        0      0        2 
   1  chr1_140821267     AKia    T    C        0      0        2 
   1  chr1_140821267     AOna    T    C        0      0        2 
   1  chr1_140821267     ASom    T    C        1      2        2 
   1  chr1_140821267     HCab    T    C        0      0        2 
   1  chr1_140821267     HPrz    T    C        0      0        2 
   1  chr1_140821267     ZBoe    T    C        0      0        2 
   1  chr1_140821267     ZGre    T    C        0      0        2 
   1  chr1_140821267     ZHar    T    C        0      0        2 
   1  chr1_140821267   Sample    T    C        0      0        2 
   1  chr1_140826756     AAsi    T    G        0      0        2 
   1  chr1_140826756     AKia    T    G        0      0        2 
   1  chr1_140826756     AOna    T    G        0      0        2 
   1  chr1_140826756     ASom    T    G        0      0        2 
   1  chr1_140826756     HCab    T    G        0      0        2 
   1  chr1_140826756     HPrz    T    G        0      0        2 
   1  chr1_140826756     ZBoe    T    G      0.5      1        2 
   1  chr1_140826756     ZGre    T    G        0      0        2 
   1  chr1_140826756     ZHar    T    G        0      0        2 
   1  chr1_140826756   Sample    T    G        0      0        2 
   1  chr1_140829047     AAsi    A    G        0      0        2 
   1  chr1_140829047     AKia    A    G        0      0        2 
   1  chr1_140829047     AOna    A    G        0      0        2 
   1  chr1_140829047     ASom    A    G        0      0        2 
   1  chr1_140829047     HCab    A    G        0      0        2 
   1  chr1_140829047     HPrz    A    G        0      0        2 
   1  chr1_140829047     ZBoe    A    G      0.5      1        2 
   1  chr1_140829047     ZGre    A    G        0      0        2 
   1  chr1_140829047     ZHar    A    G        0      0        2 
   1  chr1_140829047   Sample    A    G        0      0        2 
   1  chr1_140829181     AAsi    A    G        0      0        2 
   1  chr1_140829181     AKia    A    G        0      0        2 
   1  chr1_140829181     AOna    A    G        0      0        2 
   1  chr1_140829181     ASom    A    G        1      2        2 
   1  chr1_140829181     HCab    A    G        0      0        2 
   1  chr1_140829181     HPrz    A    G        0      0        2 
   1  chr1_140829181     ZBoe    A    G        0      0        2 
   1  chr1_140829181     ZGre    A    G        0      0        2 
   1  chr1_140829181     ZHar    A    G        0      0        2 
   1  chr1_140829181   Sample    A    G        0      0        2 
   1  chr1_140831689     AAsi    G    A        0      0        2 
   1  chr1_140831689     AKia    G    A        0      0        2 
   1  chr1_140831689     AOna    G    A        0      0        2 
   1  chr1_140831689     ASom    G    A        0      0        2 
   1  chr1_140831689     HCab    G    A        0      0        2 
   1  chr1_140831689     HPrz    G    A        0      0        2 
   1  chr1_140831689     ZBoe    G    A        0      0        2 
   1  chr1_140831689     ZGre    G    A        1      2        2 
   1  chr1_140831689     ZHar    G    A        1      2        2 
   1  chr1_140831689   Sample    G    A        0      0        2 
   1  chr1_140848860     AAsi    T    C      0.5      1        2 
   1  chr1_140848860     AKia    T    C        0      0        2 
   1  chr1_140848860     AOna    T    C        0      0        2 
   1  chr1_140848860     ASom    T    C        0      0        2 
   1  chr1_140848860     HCab    T    C        0      0        2 
   1  chr1_140848860     HPrz    T    C        0      0        2 
   1  chr1_140848860     ZBoe    T    C        1      2        2 
   1  chr1_140848860     ZGre    T    C        1      2        2 
   1  chr1_140848860     ZHar    T    C        0      0        2 
   1  chr1_140848860   Sample    T    C        0      0        2 
   1  chr1_140863935     AAsi    A    T        1      2        2 
   1  chr1_140863935     AKia    A    T        0      0        2 
   1  chr1_140863935     AOna    A    T        0      0        2 
   1  chr1_140863935     ASom    A    T        1      2        2 
   1  chr1_140863935     HCab    A    T        0      0        2 
   1  chr1_140863935     HPrz    A    T        0      0        2 
   1  chr1_140863935     ZBoe    A    T        0      0        2 
   1  chr1_140863935     ZGre    A    T        0      0        2 
   1  chr1_140863935     ZHar    A    T        0      0        2 
   1  chr1_140863935   Sample    A    T        1      2        2 
   1  chr1_140864207     AAsi    T    C        0      0        2 
   1  chr1_140864207     AKia    T    C        0      0        2 
   1  chr1_140864207     AOna    T    C        0      0        2 
   1  chr1_140864207     ASom    T    C        0      0        2 
   1  chr1_140864207     HCab    T    C        0      0        2 
   1  chr1_140864207     HPrz    T    C        0      0        2 
   1  chr1_140864207     ZBoe    T    C        1      2        2 
   1  chr1_140864207     ZGre    T    C        0      0        2 
   1  chr1_140864207     ZHar    T    C        0      0        2 
   1  chr1_140864207   Sample    T    C        0      0        2 
   1  chr1_140873598     AAsi    A    G        0      0        2 
   1  chr1_140873598     AKia    A    G        0      0        2 
   1  chr1_140873598     AOna    A    G        0      0        2 
   1  chr1_140873598     ASom    A    G        0      0        2 
   1  chr1_140873598     HCab    A    G        0      0        2 
   1  chr1_140873598     HPrz    A    G        0      0        2 
   1  chr1_140873598     ZBoe    A    G        0      0        2 
   1  chr1_140873598     ZGre    A    G        0      0        2 
   1  chr1_140873598     ZHar    A    G        1      2        2 
   1  chr1_140873598   Sample    A    G        0      0        2 
   1  chr1_140875384     AAsi    C    T        0      0        2 
   1  chr1_140875384     AKia    C    T      0.5      1        2 
   1  chr1_140875384     AOna    C    T        0      0        2 
   1  chr1_140875384     ASom    C    T        0      0        2 
   1  chr1_140875384     HCab    C    T        0      0        2 
   1  chr1_140875384     HPrz    C    T        0      0        2 
   1  chr1_140875384     ZBoe    C    T        0      0        2 
   1  chr1_140875384     ZGre    C    T        0      0        2 
   1  chr1_140875384     ZHar    C    T        0      0        2 
   1  chr1_140875384   Sample    C    T        0      0        2 
   1  chr1_140883743     AAsi    C    G        0      0        2 
   1  chr1_140883743     AKia    C    G        0      0        2 
   1  chr1_140883743     AOna    C    G        0      0        2 
   1  chr1_140883743     ASom    C    G        0      0        2 
   1  chr1_140883743     HCab    C    G        0      0        2 
   1  chr1_140883743     HPrz    C    G        0      0        2 
   1  chr1_140883743     ZBoe    C    G      0.5      1        2 
   1  chr1_140883743     ZGre    C    G        0      0        2 
   1  chr1_140883743     ZHar    C    G        0      0        2 
   1  chr1_140883743   Sample    C    G        0      0        2 
   1  chr1_140884127     AAsi    A    G        0      0        2 
   1  chr1_140884127     AKia    A    G        0      0        2 
   1  chr1_140884127     AOna    A    G        0      0        2 
   1  chr1_140884127     ASom    A    G        0      0        2 
   1  chr1_140884127     HCab    A    G        0      0        2 
   1  chr1_140884127     HPrz    A    G        0      0        2 
   1  chr1_140884127     ZBoe    A    G        0      0        2 
   1  chr1_140884127     ZGre    A    G      0.5      1        2 
   1  chr1_140884127     ZHar    A    G        0      0        2 
   1  chr1_140884127   Sample    A    G        0      0        2 
   1  chr1_140886275     AAsi    T    C        0      0        2 
   1  chr1_140886275     AKia    T    C        0      0        2 
   1  chr1_140886275     AOna    T    C        0      0        2 
   1  chr1_140886275     ASom    T    C        0      0        2 
   1  chr1_140886275     HCab    T    C        0      0        2 
   1  chr1_140886275     HPrz    T    C        0      0        2 
   1  chr1_140886275     ZBoe    T    C        0      0        2 
   1  chr1_140886275     ZGre    T    C        0      0        2 
   1  chr1_140886275     ZHar    T    C        1      2        2 
   1  chr1_140886275   Sample    T    C        0      0        2 
   1  chr1_140886770     AAsi    C    G        0      0        2 
   1  chr1_140886770     AKia    C    G        1      2        2 
   1  chr1_140886770     AOna    C    G        1      2        2 
   1  chr1_140886770     ASom    C    G        0      0        2 
   1  chr1_140886770     HCab    C    G        0      0        2 
   1  chr1_140886770     HPrz    C    G        0      0        2 
   1  chr1_140886770     ZBoe    C    G        0      0        2 
   1  chr1_140886770     ZGre    C    G        0      0        2 
   1  chr1_140886770     ZHar    C    G        0      0        2 
   1  chr1_140886770   Sample    C    G        0      0        2 
   1  chr1_140887150     AAsi    A    G        0      0        2 
   1  chr1_140887150     AKia    A    G        0      0        2 
   1  chr1_140887150     AOna    A    G        0      0        2 
   1  chr1_140887150     ASom    A    G        0      0        2 
   1  chr1_140887150     HCab    A    G        0      0        2 
   1  chr1_140887150     HPrz    A    G        0      0        2 
   1  chr1_140887150     ZBoe    A    G      0.5      1        2 
   1  chr1_140887150     ZGre    A    G        0      0        2 
   1  chr1_140887150     ZHar    A    G        0      0        2 
   1  chr1_140887150   Sample    A    G        0      0        2 
   1  chr1_140890462     AAsi    C    T        0      0        2 
   1  chr1_140890462     AKia    C    T        0      0        2 
   1  chr1_140890462     AOna    C    T      0.5      1        2 
   1  chr1_140890462     ASom    C    T        0      0        2 
   1  chr1_140890462     HCab    C    T        0      0        2 
   1  chr1_140890462     HPrz    C    T        0      0        2 
   1  chr1_140890462     ZBoe    C    T        0      0        2 
   1  chr1_140890462     ZGre    C    T        0      0        2 
   1  chr1_140890462     ZHar    C    T        0      0        2 
   1  chr1_140890462   Sample    C    T        0      0        2 
   1  chr1_140893808     AAsi    A    C        0      0        2 
   1  chr1_140893808     AKia    A    C        0      0        2 
   1  chr1_140893808     AOna    A    C        0      0        2 
   1  chr1_140893808     ASom    A    C        0      0        2 
   1  chr1_140893808     HCab    A    C        1      2        2 
   1  chr1_140893808     HPrz    A    C        0      0        2 
   1  chr1_140893808     ZBoe    A    C        0      0        2 
   1  chr1_140893808     ZGre    A    C        0      0        2 
   1  chr1_140893808     ZHar    A    C        0      0        2 
   1  chr1_140893808   Sample    A    C        0      0        2 
   1  chr1_140898791     AAsi    A    G        0      0        2 
   1  chr1_140898791     AKia    A    G        0      0        2 
   1  chr1_140898791     AOna    A    G        0      0        2 
   1  chr1_140898791     ASom    A    G        0      0        2 
   1  chr1_140898791     HCab    A    G        0      0        2 
   1  chr1_140898791     HPrz    A    G        0      0        2 
   1  chr1_140898791     ZBoe    A    G        0      0        2 
   1  chr1_140898791     ZGre    A    G        1      2        2 
   1  chr1_140898791     ZHar    A    G        0      0        2 
   1  chr1_140898791   Sample    A    G        0      0        2 
   1  chr1_140914632     AAsi    G    A        0      0        2 
   1  chr1_140914632     AKia    G    A        0      0        2 
   1  chr1_140914632     AOna    G    A        0      0        2 
   1  chr1_140914632     ASom    G    A        0      0        2 
   1  chr1_140914632     HCab    G    A        1      2        2 
   1  chr1_140914632     HPrz    G    A        1      2        2 
   1  chr1_140914632     ZBoe    G    A        0      0        2 
   1  chr1_140914632     ZGre    G    A        0      0        2 
   1  chr1_140914632     ZHar    G    A        0      0        2 
   1  chr1_140914632   Sample    G    A        0      0        2 
   1  chr1_140917687     AAsi    A    G        0      0        2 
   1  chr1_140917687     AKia    A    G        0      0        2 
   1  chr1_140917687     AOna    A    G        0      0        2 
   1  chr1_140917687     ASom    A    G        0      0        2 
   1  chr1_140917687     HCab    A    G        1      2        2 
   1  chr1_140917687     HPrz    A    G        1      2        2 
   1  chr1_140917687     ZBoe    A    G        0      0        2 
   1  chr1_140917687     ZGre    A    G        0      0        2 
   1  chr1_140917687     ZHar    A    G        0      0        2 
   1  chr1_140917687   Sample    A    G        0      0        2 
   1  chr1_140922878     AAsi    C    G        0      0        2 
   1  chr1_140922878     AKia    C    G        0      0        2 
   1  chr1_140922878     AOna    C    G        0      0        2 
   1  chr1_140922878     ASom    C    G        0      0        2 
   1  chr1_140922878     HCab    C    G      0.5      1        2 
   1  chr1_140922878     HPrz    C    G        0      0        2 
   1  chr1_140922878     ZBoe    C    G        0      0        2 
   1  chr1_140922878     ZGre    C    G        0      0        2 
   1  chr1_140922878     ZHar    C    G        0      0        2 
   1  chr1_140922878   Sample    C    G        0      0        2 
   1  chr1_140922977     AAsi    C    T        0      0        2 
   1  chr1_140922977     AKia    C    T        0      0        2 
   1  chr1_140922977     AOna    C    T      0.5      1        2 
   1  chr1_140922977     ASom    C    T        0      0        2 
   1  chr1_140922977     HCab    C    T        0      0        2 
   1  chr1_140922977     HPrz    C    T        0      0        2 
   1  chr1_140922977     ZBoe    C    T        0      0        2 
   1  chr1_140922977     ZGre    C    T        0      0        2 
   1  chr1_140922977     ZHar    C    T        0      0        2 
   1  chr1_140922977   Sample    C    T        0      0        2 
   1  chr1_140931416     AAsi    A    G        0      0        2 
   1  chr1_140931416     AKia    A    G        0      0        2 
   1  chr1_140931416     AOna    A    G        0      0        2 
   1  chr1_140931416     ASom    A    G        0      0        2 
   1  chr1_140931416     HCab    A    G        0      0        2 
   1  chr1_140931416     HPrz    A    G        0      0        2 
   1  chr1_140931416     ZBoe    A    G        0      0        2 
   1  chr1_140931416     ZGre    A    G        0      0        2 
   1  chr1_140931416     ZHar    A    G        1      2        2 
   1  chr1_140931416   Sample    A    G        0      0        2 
   1  chr1_140934453     AAsi    G    A        1      2        2 
   1  chr1_140934453     AKia    G    A        0      0        2 
   1  chr1_140934453     AOna    G    A        0      0        2 
   1  chr1_140934453     ASom    G    A        1      2        2 
   1  chr1_140934453     HCab    G    A        0      0        2 
   1  chr1_140934453     HPrz    G    A        0      0        2 
   1  chr1_140934453     ZBoe    G    A        0      0        2 
   1  chr1_140934453     ZGre    G    A        0      0        2 
   1  chr1_140934453     ZHar    G    A        0      0        2 
   1  chr1_140934453   Sample    G    A        1      2        2 
   1  chr1_140946948     AAsi    G    A        0      0        2 
   1  chr1_140946948     AKia    G    A        0      0        2 
   1  chr1_140946948     AOna    G    A        0      0        2 
   1  chr1_140946948     ASom    G    A        0      0        2 
   1  chr1_140946948     HCab    G    A        1      2        2 
   1  chr1_140946948     HPrz    G    A        1      2        2 
   1  chr1_140946948     ZBoe    G    A        0      0        2 
   1  chr1_140946948     ZGre    G    A        0      0        2 
   1  chr1_140946948     ZHar    G    A        0      0        2 
   1  chr1_140946948   Sample    G    A        0      0        2 
   1  chr1_140951376     AAsi    A    G        0      0        2 
   1  chr1_140951376     AKia    A    G        0      0        2 
   1  chr1_140951376     AOna    A    G        0      0        2 
   1  chr1_140951376     ASom    A    G        0      0        2 
   1  chr1_140951376     HCab    A    G        0      0        2 
   1  chr1_140951376     HPrz    A    G        0      0        2 
   1  chr1_140951376     ZBoe    A    G        0      0        2 
   1  chr1_140951376     ZGre    A    G      0.5      1        2 
   1  chr1_140951376     ZHar    A    G        0      0        2 
   1  chr1_140951376   Sample    A    G        0      0        2 
   1  chr1_140952054     AAsi    A    G      0.5      1        2 
   1  chr1_140952054     AKia    A    G        0      0        2 
   1  chr1_140952054     AOna    A    G        0      0        2 
   1  chr1_140952054     ASom    A    G        0      0        2 
   1  chr1_140952054     HCab    A    G        0      0        2 
   1  chr1_140952054     HPrz    A    G        0      0        2 
   1  chr1_140952054     ZBoe    A    G        0      0        2 
   1  chr1_140952054     ZGre    A    G        0      0        2 
   1  chr1_140952054     ZHar    A    G        0      0        2 
   1  chr1_140952054   Sample    A    G        0      0        2 
   1  chr1_140952619     AAsi    T    C        0      0        2 
   1  chr1_140952619     AKia    T    C        0      0        2 
   1  chr1_140952619     AOna    T    C        0      0        2 
   1  chr1_140952619     ASom    T    C        0      0        2 
   1  chr1_140952619     HCab    T    C        0      0        2 
   1  chr1_140952619     HPrz    T    C      0.5      1        2 
   1  chr1_140952619     ZBoe    T    C        0      0        2 
   1  chr1_140952619     ZGre    T    C        0      0        2 
   1  chr1_140952619     ZHar    T    C        0      0        2 
   1  chr1_140952619   Sample    T    C        0      0        2 
   1  chr1_140954181     AAsi    T    C        0      0        2 
   1  chr1_140954181     AKia    T    C        0      0        2 
   1  chr1_140954181     AOna    T    C        0      0        2 
   1  chr1_140954181     ASom    T    C        0      0        2 
   1  chr1_140954181     HCab    T    C        0      0        2 
   1  chr1_140954181     HPrz    T    C        0      0        2 
   1  chr1_140954181     ZBoe    T    C        0      0        2 
   1  chr1_140954181     ZGre    T    C        1      2        2 
   1  chr1_140954181     ZHar    T    C        0      0        2 
   1  chr1_140954181   Sample    T    C        0      0        2 
   1  chr1_140954603     AAsi    C    A        0      0        2 
   1  chr1_140954603     AKia    C    A        0      0        2 
   1  chr1_140954603     AOna    C    A        0      0        2 
   1  chr1_140954603     ASom    C    A        0      0        2 
   1  chr1_140954603     HCab    C    A        1      2        2 
   1  chr1_140954603     HPrz    C    A        1      2        2 
   1  chr1_140954603     ZBoe    C    A        0      0        2 
   1  chr1_140954603     ZGre    C    A        0      0        2 
   1  chr1_140954603     ZHar    C    A        0      0        2 
   1  chr1_140954603   Sample    C    A        0      0        2 
   1  chr1_140962678     AAsi    T    C        0      0        2 
   1  chr1_140962678     AKia    T    C        0      0        2 
   1  chr1_140962678     AOna    T    C        0      0        2 
   1  chr1_140962678     ASom    T    C        0      0        2 
   1  chr1_140962678     HCab    T    C        0      0        2 
   1  chr1_140962678     HPrz    T    C        0      0        2 
   1  chr1_140962678     ZBoe    T    C      0.5      1        2 
   1  chr1_140962678     ZGre    T    C        0      0        2 
   1  chr1_140962678     ZHar    T    C        0      0        2 
   1  chr1_140962678   Sample    T    C        1      2        2 
   1  chr1_140965949     AAsi    G    A        0      0        2 
   1  chr1_140965949     AKia    G    A        0      0        2 
   1  chr1_140965949     AOna    G    A        0      0        2 
   1  chr1_140965949     ASom    G    A        0      0        2 
   1  chr1_140965949     HCab    G    A        0      0        2 
   1  chr1_140965949     HPrz    G    A        0      0        2 
   1  chr1_140965949     ZBoe    G    A      0.5      1        2 
   1  chr1_140965949     ZGre    G    A        0      0        2 
   1  chr1_140965949     ZHar    G    A        0      0        2 
   1  chr1_140965949   Sample    G    A        0      0        2 
   1  chr1_140969529     AAsi    G    A        0      0        2 
   1  chr1_140969529     AKia    G    A        1      2        2 
   1  chr1_140969529     AOna    G    A      0.5      1        2 
   1  chr1_140969529     ASom    G    A        0      0        2 
   1  chr1_140969529     HCab    G    A        0      0        2 
   1  chr1_140969529     HPrz    G    A        0      0        2 
   1  chr1_140969529     ZBoe    G    A        0      0        2 
   1  chr1_140969529     ZGre    G    A        0      0        2 
   1  chr1_140969529     ZHar    G    A        0      0        2 
   1  chr1_140969529   Sample    G    A        0      0        2 
   1  chr1_140981841     AAsi    T    G        0      0        2 
   1  chr1_140981841     AKia    T    G        0      0        2 
   1  chr1_140981841     AOna    T    G        0      0        2 
   1  chr1_140981841     ASom    T    G        0      0        2 
   1  chr1_140981841     HCab    T    G        0      0        2 
   1  chr1_140981841     HPrz    T    G        0      0        2 
   1  chr1_140981841     ZBoe    T    G      0.5      1        2 
   1  chr1_140981841     ZGre    T    G        0      0        2 
   1  chr1_140981841     ZHar    T    G        0      0        2 
   1  chr1_140981841   Sample    T    G        0      0        2 
   1  chr1_140985770     AAsi    T    C        0      0        2 
   1  chr1_140985770     AKia    T    C        0      0        2 
   1  chr1_140985770     AOna    T    C        0      0        2 
   1  chr1_140985770     ASom    T    C        0      0        2 
   1  chr1_140985770     HCab    T    C        0      0        2 
   1  chr1_140985770     HPrz    T    C        0      0        2 
   1  chr1_140985770     ZBoe    T    C        0      0        2 
   1  chr1_140985770     ZGre    T    C        0      0        2 
   1  chr1_140985770     ZHar    T    C      0.5      1        2 
   1  chr1_140985770   Sample    T    C        0      0        2 
   1  chr1_140989389     AAsi    T    G        0      0        2 
   1  chr1_140989389     AKia    T    G        0      0        2 
   1  chr1_140989389     AOna    T    G        0      0        2 
   1  chr1_140989389     ASom    T    G        0      0        2 
   1  chr1_140989389     HCab    T    G        0      0        2 
   1  chr1_140989389     HPrz    T    G        0      0        2 
   1  chr1_140989389     ZBoe    T    G        0      0        2 
   1  chr1_140989389     ZGre    T    G        0      0        2 
   1  chr1_140989389     ZHar    T    G      0.5      1        2 
   1  chr1_140989389   Sample    T    G        0      0        2 
   1  chr1_140994752     AAsi    G    A        0      0        2 
   1  chr1_140994752     AKia    G    A        0      0        2 
   1  chr1_140994752     AOna    G    A        0      0        2 
   1  chr1_140994752     ASom    G    A        0      0        2 
   1  chr1_140994752     HCab    G    A        0      0        2 
   1  chr1_140994752     HPrz    G    A        0      0        2 
   1  chr1_140994752     ZBoe    G    A        0      0        2 
   1  chr1_140994752     ZGre    G    A        0      0        2 
   1  chr1_140994752     ZHar    G    A        1      2        2 
   1  chr1_140994752   Sample    G    A        0      0        2 
   1  chr1_140998763     AAsi    T    C        0      0        2 
   1  chr1_140998763     AKia    T    C        0      0        2 
   1  chr1_140998763     AOna    T    C        0      0        2 
   1  chr1_140998763     ASom    T    C        0      0        2 
   1  chr1_140998763     HCab    T    C        0      0        2 
   1  chr1_140998763     HPrz    T    C        1      2        2 
   1  chr1_140998763     ZBoe    T    C        0      0        2 
   1  chr1_140998763     ZGre    T    C        0      0        2 
   1  chr1_140998763     ZHar    T    C        0      0        2 
   1  chr1_140998763   Sample    T    C        0      0        2 
   1  chr1_141005349     AAsi    G    C        0      0        2 
   1  chr1_141005349     AKia    G    C        0      0        2 
   1  chr1_141005349     AOna    G    C      0.5      1        2 
   1  chr1_141005349     ASom    G    C        0      0        2 
   1  chr1_141005349     HCab    G    C        0      0        2 
   1  chr1_141005349     HPrz    G    C        0      0        2 
   1  chr1_141005349     ZBoe    G    C        0      0        2 
   1  chr1_141005349     ZGre    G    C        0      0        2 
   1  chr1_141005349     ZHar    G    C        0      0        2 
   1  chr1_141005349   Sample    G    C        0      0        2 
   1  chr1_141008459     AAsi    C    G        0      0        2 
   1  chr1_141008459     AKia    C    G        0      0        2 
   1  chr1_141008459     AOna    C    G        0      0        2 
   1  chr1_141008459     ASom    C    G        0      0        2 
   1  chr1_141008459     HCab    C    G        1      2        2 
   1  chr1_141008459     HPrz    C    G        1      2        2 
   1  chr1_141008459     ZBoe    C    G        0      0        2 
   1  chr1_141008459     ZGre    C    G        0      0        2 
   1  chr1_141008459     ZHar    C    G        0      0        2 
   1  chr1_141008459   Sample    C    G        0      0        2 
   1  chr1_141016040     AAsi    G    A        0      0        2 
   1  chr1_141016040     AKia    G    A        0      0        2 
   1  chr1_141016040     AOna    G    A        0      0        2 
   1  chr1_141016040     ASom    G    A        0      0        2 
   1  chr1_141016040     HCab    G    A        1      2        2 
   1  chr1_141016040     HPrz    G    A        1      2        2 
   1  chr1_141016040     ZBoe    G    A        0      0        2 
   1  chr1_141016040     ZGre    G    A        0      0        2 
   1  chr1_141016040     ZHar    G    A        0      0        2 
```
