## Supplementary File 4. Zonkey (Schubert et al. 2017) report for donkey specimen Ancient4. for "No genetic evidence yet for hinnies at Mazongshan (400-160 BCE), northwestern China": incl_ts.frq.strat (part 21 of 298)

```
   1  chr1_141016040   Sample    G    A        0      0        2 
   1  chr1_141018224     AAsi    T    G        0      0        2 
   1  chr1_141018224     AKia    T    G        0      0        2 
   1  chr1_141018224     AOna    T    G      0.5      1        2 
   1  chr1_141018224     ASom    T    G        0      0        2 
   1  chr1_141018224     HCab    T    G        0      0        2 
   1  chr1_141018224     HPrz    T    G        0      0        2 
   1  chr1_141018224     ZBoe    T    G        0      0        2 
   1  chr1_141018224     ZGre    T    G        0      0        2 
   1  chr1_141018224     ZHar    T    G        0      0        2 
   1  chr1_141018224   Sample    T    G        0      0        2 
   1  chr1_141022702     AAsi    G    T        0      0        2 
   1  chr1_141022702     AKia    G    T        1      2        2 
   1  chr1_141022702     AOna    G    T        1      2        2 
   1  chr1_141022702     ASom    G    T        0      0        2 
   1  chr1_141022702     HCab    G    T        0      0        2 
   1  chr1_141022702     HPrz    G    T        0      0        2 
   1  chr1_141022702     ZBoe    G    T        0      0        2 
   1  chr1_141022702     ZGre    G    T        0      0        2 
   1  chr1_141022702     ZHar    G    T        0      0        2 
   1  chr1_141022702   Sample    G    T        0      0        2 
   1  chr1_141023442     AAsi    T    C        0      0        2 
   1  chr1_141023442     AKia    T    C        1      2        2 
   1  chr1_141023442     AOna    T    C        1      2        2 
   1  chr1_141023442     ASom    T    C        0      0        2 
   1  chr1_141023442     HCab    T    C        0      0        2 
   1  chr1_141023442     HPrz    T    C        0      0        2 
   1  chr1_141023442     ZBoe    T    C        0      0        2 
   1  chr1_141023442     ZGre    T    C        0      0        2 
   1  chr1_141023442     ZHar    T    C        0      0        2 
   1  chr1_141023442   Sample    T    C        0      0        2 
   1  chr1_141048843     AAsi    A    G        0      0        2 
   1  chr1_141048843     AKia    A    G        0      0        2 
   1  chr1_141048843     AOna    A    G        0      0        2 
   1  chr1_141048843     ASom    A    G        0      0        2 
   1  chr1_141048843     HCab    A    G        1      2        2 
   1  chr1_141048843     HPrz    A    G        1      2        2 
   1  chr1_141048843     ZBoe    A    G        0      0        2 
   1  chr1_141048843     ZGre    A    G        0      0        2 
   1  chr1_141048843     ZHar    A    G        0      0        2 
   1  chr1_141048843   Sample    A    G        0      0        2 
   1  chr1_141050316     AAsi    G    A        0      0        2 
   1  chr1_141050316     AKia    G    A        0      0        2 
   1  chr1_141050316     AOna    G    A        0      0        2 
   1  chr1_141050316     ASom    G    A        0      0        2 
   1  chr1_141050316     HCab    G    A        1      2        2 
   1  chr1_141050316     HPrz    G    A        1      2        2 
   1  chr1_141050316     ZBoe    G    A        0      0        2 
   1  chr1_141050316     ZGre    G    A        0      0        2 
   1  chr1_141050316     ZHar    G    A        0      0        2 
   1  chr1_141050316   Sample    G    A        0      0        2 
   1  chr1_141054610     AAsi    C    T        0      0        2 
   1  chr1_141054610     AKia    C    T        0      0        2 
   1  chr1_141054610     AOna    C    T        0      0        2 
   1  chr1_141054610     ASom    C    T        0      0        2 
   1  chr1_141054610     HCab    C    T        1      2        2 
   1  chr1_141054610     HPrz    C    T        1      2        2 
   1  chr1_141054610     ZBoe    C    T        0      0        2 
   1  chr1_141054610     ZGre    C    T        0      0        2 
   1  chr1_141054610     ZHar    C    T        0      0        2 
   1  chr1_141054610   Sample    C    T        0      0        2 
   1  chr1_141056286     AAsi    G    A        0      0        2 
   1  chr1_141056286     AKia    G    A        0      0        2 
   1  chr1_141056286     AOna    G    A        0      0        2 
   1  chr1_141056286     ASom    G    A        0      0        2 
   1  chr1_141056286     HCab    G    A        0      0        2 
   1  chr1_141056286     HPrz    G    A        0      0        2 
   1  chr1_141056286     ZBoe    G    A        0      0        2 
   1  chr1_141056286     ZGre    G    A        0      0        2 
   1  chr1_141056286     ZHar    G    A        1      2        2 
   1  chr1_141056286   Sample    G    A        0      0        2 
   1  chr1_141065853     AAsi    T    A        0      0        2 
   1  chr1_141065853     AKia    T    A        0      0        2 
   1  chr1_141065853     AOna    T    A        0      0        2 
   1  chr1_141065853     ASom    T    A        0      0        2 
   1  chr1_141065853     HCab    T    A        0      0        2 
   1  chr1_141065853     HPrz    T    A        0      0        2 
   1  chr1_141065853     ZBoe    T    A        0      0        2 
   1  chr1_141065853     ZGre    T    A        1      2        2 
   1  chr1_141065853     ZHar    T    A        0      0        2 
   1  chr1_141065853   Sample    T    A        0      0        2 
   1  chr1_141073913     AAsi    T    C        0      0        2 
   1  chr1_141073913     AKia    T    C        0      0        2 
   1  chr1_141073913     AOna    T    C        0      0        2 
   1  chr1_141073913     ASom    T    C        0      0        2 
   1  chr1_141073913     HCab    T    C        1      2        2 
   1  chr1_141073913     HPrz    T    C        1      2        2 
   1  chr1_141073913     ZBoe    T    C        0      0        2 
   1  chr1_141073913     ZGre    T    C        0      0        2 
   1  chr1_141073913     ZHar    T    C        0      0        2 
   1  chr1_141073913   Sample    T    C        0      0        2 
   1  chr1_141084899     AAsi    T    G        0      0        2 
   1  chr1_141084899     AKia    T    G        0      0        2 
   1  chr1_141084899     AOna    T    G        0      0        2 
   1  chr1_141084899     ASom    T    G        0      0        2 
   1  chr1_141084899     HCab    T    G        0      0        2 
   1  chr1_141084899     HPrz    T    G        1      2        2 
   1  chr1_141084899     ZBoe    T    G        0      0        2 
   1  chr1_141084899     ZGre    T    G        0      0        2 
   1  chr1_141084899     ZHar    T    G        0      0        2 
   1  chr1_141084899   Sample    T    G        0      0        2 
   1  chr1_141090302     AAsi    A    C        1      2        2 
   1  chr1_141090302     AKia    A    C        0      0        2 
   1  chr1_141090302     AOna    A    C        0      0        2 
   1  chr1_141090302     ASom    A    C        1      2        2 
   1  chr1_141090302     HCab    A    C        0      0        2 
   1  chr1_141090302     HPrz    A    C        0      0        2 
   1  chr1_141090302     ZBoe    A    C        0      0        2 
   1  chr1_141090302     ZGre    A    C        0      0        2 
   1  chr1_141090302     ZHar    A    C        0      0        2 
   1  chr1_141090302   Sample    A    C        1      2        2 
   1  chr1_141090495     AAsi    G    A        0      0        2 
   1  chr1_141090495     AKia    G    A        1      2        2 
   1  chr1_141090495     AOna    G    A        0      0        2 
   1  chr1_141090495     ASom    G    A        0      0        2 
   1  chr1_141090495     HCab    G    A        0      0        2 
   1  chr1_141090495     HPrz    G    A        0      0        2 
   1  chr1_141090495     ZBoe    G    A        0      0        2 
   1  chr1_141090495     ZGre    G    A        0      0        2 
   1  chr1_141090495     ZHar    G    A        0      0        2 
   1  chr1_141090495   Sample    G    A        0      0        2 
   1  chr1_141094507     AAsi    G    A        0      0        2 
   1  chr1_141094507     AKia    G    A        0      0        2 
   1  chr1_141094507     AOna    G    A        0      0        2 
   1  chr1_141094507     ASom    G    A        0      0        2 
   1  chr1_141094507     HCab    G    A        0      0        2 
   1  chr1_141094507     HPrz    G    A        0      0        2 
   1  chr1_141094507     ZBoe    G    A      0.5      1        2 
   1  chr1_141094507     ZGre    G    A        0      0        2 
   1  chr1_141094507     ZHar    G    A        0      0        2 
   1  chr1_141094507   Sample    G    A        0      0        2 
   1  chr1_141095147     AAsi    A    T        0      0        2 
   1  chr1_141095147     AKia    A    T        1      2        2 
   1  chr1_141095147     AOna    A    T        1      2        2 
   1  chr1_141095147     ASom    A    T        0      0        2 
   1  chr1_141095147     HCab    A    T        0      0        2 
   1  chr1_141095147     HPrz    A    T        0      0        2 
   1  chr1_141095147     ZBoe    A    T        0      0        2 
   1  chr1_141095147     ZGre    A    T        0      0        2 
   1  chr1_141095147     ZHar    A    T        0      0        2 
   1  chr1_141095147   Sample    A    T        0      0        2 
   1  chr1_141101786     AAsi    G    A        0      0        2 
   1  chr1_141101786     AKia    G    A        0      0        2 
   1  chr1_141101786     AOna    G    A        0      0        2 
   1  chr1_141101786     ASom    G    A        0      0        2 
   1  chr1_141101786     HCab    G    A        1      2        2 
   1  chr1_141101786     HPrz    G    A        1      2        2 
   1  chr1_141101786     ZBoe    G    A        0      0        2 
   1  chr1_141101786     ZGre    G    A        0      0        2 
   1  chr1_141101786     ZHar    G    A        0      0        2 
   1  chr1_141101786   Sample    G    A        0      0        2 
   1  chr1_141118522     AAsi    G    T        0      0        2 
   1  chr1_141118522     AKia    G    T        0      0        2 
   1  chr1_141118522     AOna    G    T        0      0        2 
   1  chr1_141118522     ASom    G    T        0      0        2 
   1  chr1_141118522     HCab    G    T        0      0        2 
   1  chr1_141118522     HPrz    G    T        0      0        2 
   1  chr1_141118522     ZBoe    G    T      0.5      1        2 
   1  chr1_141118522     ZGre    G    T        0      0        2 
   1  chr1_141118522     ZHar    G    T        0      0        2 
   1  chr1_141118522   Sample    G    T        0      0        2 
   1  chr1_141121469     AAsi    T    C        0      0        2 
   1  chr1_141121469     AKia    T    C        0      0        2 
   1  chr1_141121469     AOna    T    C        0      0        2 
   1  chr1_141121469     ASom    T    C        0      0        2 
   1  chr1_141121469     HCab    T    C        0      0        2 
   1  chr1_141121469     HPrz    T    C        0      0        2 
   1  chr1_141121469     ZBoe    T    C        0      0        2 
   1  chr1_141121469     ZGre    T    C        0      0        2 
   1  chr1_141121469     ZHar    T    C        1      2        2 
   1  chr1_141121469   Sample    T    C        0      0        2 
   1  chr1_141132837     AAsi    A    G        0      0        2 
   1  chr1_141132837     AKia    A    G        0      0        2 
   1  chr1_141132837     AOna    A    G        0      0        2 
   1  chr1_141132837     ASom    A    G        0      0        2 
   1  chr1_141132837     HCab    A    G        1      2        2 
   1  chr1_141132837     HPrz    A    G        1      2        2 
   1  chr1_141132837     ZBoe    A    G        0      0        2 
   1  chr1_141132837     ZGre    A    G        0      0        2 
   1  chr1_141132837     ZHar    A    G        0      0        2 
   1  chr1_141132837   Sample    A    G        0      0        2 
   1  chr1_141140611     AAsi    A    G        0      0        2 
   1  chr1_141140611     AKia    A    G        0      0        2 
   1  chr1_141140611     AOna    A    G        0      0        2 
   1  chr1_141140611     ASom    A    G        0      0        2 
   1  chr1_141140611     HCab    A    G        1      2        2 
   1  chr1_141140611     HPrz    A    G        1      2        2 
   1  chr1_141140611     ZBoe    A    G        0      0        2 
   1  chr1_141140611     ZGre    A    G        0      0        2 
   1  chr1_141140611     ZHar    A    G        0      0        2 
   1  chr1_141140611   Sample    A    G        0      0        2 
   1  chr1_141145395     AAsi    T    G        0      0        2 
   1  chr1_141145395     AKia    T    G        0      0        2 
   1  chr1_141145395     AOna    T    G        0      0        2 
   1  chr1_141145395     ASom    T    G        0      0        2 
   1  chr1_141145395     HCab    T    G        1      2        2 
   1  chr1_141145395     HPrz    T    G        1      2        2 
   1  chr1_141145395     ZBoe    T    G        0      0        2 
   1  chr1_141145395     ZGre    T    G        0      0        2 
   1  chr1_141145395     ZHar    T    G        0      0        2 
   1  chr1_141145395   Sample    T    G        0      0        2 
   1  chr1_141159430     AAsi    T    C        0      0        2 
   1  chr1_141159430     AKia    T    C        0      0        2 
   1  chr1_141159430     AOna    T    C        0      0        2 
   1  chr1_141159430     ASom    T    C        0      0        2 
   1  chr1_141159430     HCab    T    C        1      2        2 
   1  chr1_141159430     HPrz    T    C        1      2        2 
   1  chr1_141159430     ZBoe    T    C        0      0        2 
   1  chr1_141159430     ZGre    T    C        0      0        2 
   1  chr1_141159430     ZHar    T    C        0      0        2 
   1  chr1_141159430   Sample    T    C        0      0        2 
   1  chr1_141173240     AAsi    T    G        0      0        2 
   1  chr1_141173240     AKia    T    G        0      0        2 
   1  chr1_141173240     AOna    T    G        0      0        2 
   1  chr1_141173240     ASom    T    G        0      0        2 
   1  chr1_141173240     HCab    T    G        0      0        2 
   1  chr1_141173240     HPrz    T    G        0      0        2 
   1  chr1_141173240     ZBoe    T    G      0.5      1        2 
   1  chr1_141173240     ZGre    T    G        1      2        2 
   1  chr1_141173240     ZHar    T    G        0      0        2 
   1  chr1_141173240   Sample    T    G        0      0        2 
   1  chr1_141174583     AAsi    A    G        0      0        2 
   1  chr1_141174583     AKia    A    G        0      0        2 
   1  chr1_141174583     AOna    A    G        0      0        2 
   1  chr1_141174583     ASom    A    G        0      0        2 
   1  chr1_141174583     HCab    A    G        1      2        2 
   1  chr1_141174583     HPrz    A    G        1      2        2 
   1  chr1_141174583     ZBoe    A    G        0      0        2 
   1  chr1_141174583     ZGre    A    G        0      0        2 
   1  chr1_141174583     ZHar    A    G        0      0        2 
   1  chr1_141174583   Sample    A    G        0      0        2 
   1  chr1_141178874     AAsi    A    G        0      0        2 
   1  chr1_141178874     AKia    A    G        1      2        2 
   1  chr1_141178874     AOna    A    G        1      2        2 
   1  chr1_141178874     ASom    A    G        0      0        2 
   1  chr1_141178874     HCab    A    G        0      0        2 
   1  chr1_141178874     HPrz    A    G        0      0        2 
   1  chr1_141178874     ZBoe    A    G        0      0        2 
   1  chr1_141178874     ZGre    A    G        0      0        2 
   1  chr1_141178874     ZHar    A    G        0      0        2 
   1  chr1_141178874   Sample    A    G        0      0        2 
   1  chr1_141189125     AAsi    C    T        0      0        2 
   1  chr1_141189125     AKia    C    T        0      0        2 
   1  chr1_141189125     AOna    C    T        0      0        2 
   1  chr1_141189125     ASom    C    T        0      0        2 
   1  chr1_141189125     HCab    C    T        0      0        2 
   1  chr1_141189125     HPrz    C    T        0      0        2 
   1  chr1_141189125     ZBoe    C    T        0      0        2 
   1  chr1_141189125     ZGre    C    T        0      0        2 
   1  chr1_141189125     ZHar    C    T        1      2        2 
   1  chr1_141189125   Sample    C    T        0      0        2 
   1  chr1_141196265     AAsi    T    G        0      0        2 
   1  chr1_141196265     AKia    T    G        0      0        2 
   1  chr1_141196265     AOna    T    G        0      0        2 
   1  chr1_141196265     ASom    T    G        0      0        2 
   1  chr1_141196265     HCab    T    G        1      2        2 
   1  chr1_141196265     HPrz    T    G        1      2        2 
   1  chr1_141196265     ZBoe    T    G        0      0        2 
   1  chr1_141196265     ZGre    T    G        0      0        2 
   1  chr1_141196265     ZHar    T    G        0      0        2 
   1  chr1_141196265   Sample    T    G        0      0        2 
   1  chr1_141203071     AAsi    A    G        0      0        2 
   1  chr1_141203071     AKia    A    G        0      0        2 
   1  chr1_141203071     AOna    A    G        0      0        2 
   1  chr1_141203071     ASom    A    G        0      0        2 
   1  chr1_141203071     HCab    A    G        0      0        2 
   1  chr1_141203071     HPrz    A    G        0      0        2 
   1  chr1_141203071     ZBoe    A    G      0.5      1        2 
   1  chr1_141203071     ZGre    A    G        0      0        2 
   1  chr1_141203071     ZHar    A    G        0      0        2 
   1  chr1_141203071   Sample    A    G        0      0        2 
   1  chr1_141204235     AAsi    G    A        0      0        2 
   1  chr1_141204235     AKia    G    A      0.5      1        2 
   1  chr1_141204235     AOna    G    A        0      0        2 
   1  chr1_141204235     ASom    G    A        0      0        2 
   1  chr1_141204235     HCab    G    A        0      0        2 
   1  chr1_141204235     HPrz    G    A        0      0        2 
   1  chr1_141204235     ZBoe    G    A        0      0        2 
   1  chr1_141204235     ZGre    G    A        0      0        2 
   1  chr1_141204235     ZHar    G    A        0      0        2 
   1  chr1_141204235   Sample    G    A        0      0        2 
   1  chr1_141208696     AAsi    C    A        0      0        2 
   1  chr1_141208696     AKia    C    A        0      0        2 
   1  chr1_141208696     AOna    C    A        0      0        2 
   1  chr1_141208696     ASom    C    A        0      0        2 
   1  chr1_141208696     HCab    C    A        1      2        2 
   1  chr1_141208696     HPrz    C    A        1      2        2 
   1  chr1_141208696     ZBoe    C    A        0      0        2 
   1  chr1_141208696     ZGre    C    A        0      0        2 
   1  chr1_141208696     ZHar    C    A        0      0        2 
   1  chr1_141208696   Sample    C    A        0      0        2 
   1  chr1_141212521     AAsi    G    A        0      0        2 
   1  chr1_141212521     AKia    G    A      0.5      1        2 
   1  chr1_141212521     AOna    G    A        0      0        2 
   1  chr1_141212521     ASom    G    A        0      0        2 
   1  chr1_141212521     HCab    G    A        0      0        2 
   1  chr1_141212521     HPrz    G    A        0      0        2 
   1  chr1_141212521     ZBoe    G    A        0      0        2 
   1  chr1_141212521     ZGre    G    A        0      0        2 
   1  chr1_141212521     ZHar    G    A        0      0        2 
   1  chr1_141212521   Sample    G    A        0      0        2 
   1  chr1_141213879     AAsi    A    C        0      0        2 
   1  chr1_141213879     AKia    A    C      0.5      1        2 
   1  chr1_141213879     AOna    A    C        1      2        2 
   1  chr1_141213879     ASom    A    C        0      0        2 
   1  chr1_141213879     HCab    A    C        1      2        2 
   1  chr1_141213879     HPrz    A    C        1      2        2 
   1  chr1_141213879     ZBoe    A    C        0      0        2 
   1  chr1_141213879     ZGre    A    C        1      2        2 
   1  chr1_141213879     ZHar    A    C        0      0        2 
   1  chr1_141213879   Sample    A    C        0      0        2 
   1  chr1_141214003     AAsi    C    G        0      0        2 
   1  chr1_141214003     AKia    C    G        0      0        2 
   1  chr1_141214003     AOna    C    G        0      0        2 
   1  chr1_141214003     ASom    C    G        0      0        2 
   1  chr1_141214003     HCab    C    G        1      2        2 
   1  chr1_141214003     HPrz    C    G        1      2        2 
   1  chr1_141214003     ZBoe    C    G        0      0        2 
   1  chr1_141214003     ZGre    C    G        0      0        2 
   1  chr1_141214003     ZHar    C    G        0      0        2 
   1  chr1_141214003   Sample    C    G        0      0        2 
   1  chr1_141215354     AAsi    A    G        0      0        2 
   1  chr1_141215354     AKia    A    G        0      0        2 
   1  chr1_141215354     AOna    A    G        0      0        2 
   1  chr1_141215354     ASom    A    G        0      0        2 
   1  chr1_141215354     HCab    A    G        0      0        2 
   1  chr1_141215354     HPrz    A    G        0      0        2 
   1  chr1_141215354     ZBoe    A    G        0      0        2 
   1  chr1_141215354     ZGre    A    G        0      0        2 
   1  chr1_141215354     ZHar    A    G      0.5      1        2 
   1  chr1_141215354   Sample    A    G        0      0        2 
   1  chr1_141247080     AAsi    A    G        0      0        2 
   1  chr1_141247080     AKia    A    G        0      0        2 
   1  chr1_141247080     AOna    A    G        0      0        2 
   1  chr1_141247080     ASom    A    G        0      0        2 
   1  chr1_141247080     HCab    A    G        1      2        2 
   1  chr1_141247080     HPrz    A    G        1      2        2 
   1  chr1_141247080     ZBoe    A    G        0      0        2 
   1  chr1_141247080     ZGre    A    G        0      0        2 
   1  chr1_141247080     ZHar    A    G        0      0        2 
   1  chr1_141247080   Sample    A    G        0      0        2 
   1  chr1_141251281     AAsi    T    C        0      0        2 
   1  chr1_141251281     AKia    T    C        0      0        2 
   1  chr1_141251281     AOna    T    C        0      0        2 
   1  chr1_141251281     ASom    T    C        0      0        2 
   1  chr1_141251281     HCab    T    C        0      0        2 
   1  chr1_141251281     HPrz    T    C        0      0        2 
   1  chr1_141251281     ZBoe    T    C      0.5      1        2 
   1  chr1_141251281     ZGre    T    C        0      0        2 
   1  chr1_141251281     ZHar    T    C        0      0        2 
   1  chr1_141251281   Sample    T    C        0      0        2 
   1  chr1_141253636     AAsi    C    G        0      0        2 
   1  chr1_141253636     AKia    C    G        0      0        2 
   1  chr1_141253636     AOna    C    G        0      0        2 
   1  chr1_141253636     ASom    C    G        0      0        2 
   1  chr1_141253636     HCab    C    G        0      0        2 
   1  chr1_141253636     HPrz    C    G        0      0        2 
   1  chr1_141253636     ZBoe    C    G        0      0        2 
   1  chr1_141253636     ZGre    C    G        0      0        2 
   1  chr1_141253636     ZHar    C    G      0.5      1        2 
   1  chr1_141253636   Sample    C    G        0      0        2 
   1  chr1_141269012     AAsi    T    C        0      0        2 
   1  chr1_141269012     AKia    T    C        0      0        2 
   1  chr1_141269012     AOna    T    C        0      0        2 
   1  chr1_141269012     ASom    T    C        0      0        2 
   1  chr1_141269012     HCab    T    C        0      0        2 
   1  chr1_141269012     HPrz    T    C      0.5      1        2 
   1  chr1_141269012     ZBoe    T    C        0      0        2 
   1  chr1_141269012     ZGre    T    C        0      0        2 
   1  chr1_141269012     ZHar    T    C        0      0        2 
   1  chr1_141269012   Sample    T    C        0      0        2 
   1  chr1_141271089     AAsi    A    G        0      0        2 
   1  chr1_141271089     AKia    A    G        0      0        2 
   1  chr1_141271089     AOna    A    G        0      0        2 
   1  chr1_141271089     ASom    A    G        0      0        2 
   1  chr1_141271089     HCab    A    G        0      0        2 
   1  chr1_141271089     HPrz    A    G        0      0        2 
   1  chr1_141271089     ZBoe    A    G      0.5      1        2 
   1  chr1_141271089     ZGre    A    G        0      0        2 
   1  chr1_141271089     ZHar    A    G        0      0        2 
   1  chr1_141271089   Sample    A    G        0      0        2 
   1  chr1_141280304     AAsi    A    G        0      0        2 
   1  chr1_141280304     AKia    A    G        0      0        2 
   1  chr1_141280304     AOna    A    G        0      0        2 
   1  chr1_141280304     ASom    A    G        0      0        2 
   1  chr1_141280304     HCab    A    G        1      2        2 
   1  chr1_141280304     HPrz    A    G        1      2        2 
   1  chr1_141280304     ZBoe    A    G        0      0        2 
   1  chr1_141280304     ZGre    A    G        0      0        2 
   1  chr1_141280304     ZHar    A    G        0      0        2 
   1  chr1_141280304   Sample    A    G        0      0        2 
   1  chr1_141286317     AAsi    T    C        1      2        2 
   1  chr1_141286317     AKia    T    C        0      0        2 
   1  chr1_141286317     AOna    T    C        0      0        2 
   1  chr1_141286317     ASom    T    C        1      2        2 
   1  chr1_141286317     HCab    T    C        0      0        2 
   1  chr1_141286317     HPrz    T    C        0      0        2 
   1  chr1_141286317     ZBoe    T    C        0      0        2 
   1  chr1_141286317     ZGre    T    C        0      0        2 
   1  chr1_141286317     ZHar    T    C        0      0        2 
   1  chr1_141286317   Sample    T    C        1      2        2 
   1  chr1_141296653     AAsi    T    C        0      0        2 
   1  chr1_141296653     AKia    T    C        0      0        2 
   1  chr1_141296653     AOna    T    C        0      0        2 
   1  chr1_141296653     ASom    T    C        1      2        2 
   1  chr1_141296653     HCab    T    C        0      0        2 
   1  chr1_141296653     HPrz    T    C        0      0        2 
   1  chr1_141296653     ZBoe    T    C        0      0        2 
   1  chr1_141296653     ZGre    T    C        0      0        2 
   1  chr1_141296653     ZHar    T    C        0      0        2 
   1  chr1_141296653   Sample    T    C        0      0        2 
   1  chr1_141308146     AAsi    C    T        0      0        2 
   1  chr1_141308146     AKia    C    T        0      0        2 
   1  chr1_141308146     AOna    C    T        1      2        2 
   1  chr1_141308146     ASom    C    T        0      0        2 
   1  chr1_141308146     HCab    C    T        0      0        2 
   1  chr1_141308146     HPrz    C    T        0      0        2 
   1  chr1_141308146     ZBoe    C    T        0      0        2 
   1  chr1_141308146     ZGre    C    T        0      0        2 
   1  chr1_141308146     ZHar    C    T        0      0        2 
   1  chr1_141308146   Sample    C    T        0      0        2 
   1  chr1_141311253     AAsi    G    C        0      0        2 
   1  chr1_141311253     AKia    G    C        0      0        2 
   1  chr1_141311253     AOna    G    C        0      0        2 
   1  chr1_141311253     ASom    G    C        0      0        2 
   1  chr1_141311253     HCab    G    C        0      0        2 
   1  chr1_141311253     HPrz    G    C        0      0        2 
   1  chr1_141311253     ZBoe    G    C        0      0        2 
   1  chr1_141311253     ZGre    G    C        0      0        2 
   1  chr1_141311253     ZHar    G    C        1      2        2 
   1  chr1_141311253   Sample    G    C        0      0        2 
   1  chr1_141329036     AAsi    C    T        0      0        2 
   1  chr1_141329036     AKia    C    T        0      0        2 
   1  chr1_141329036     AOna    C    T        1      2        2 
   1  chr1_141329036     ASom    C    T        0      0        2 
   1  chr1_141329036     HCab    C    T        0      0        2 
   1  chr1_141329036     HPrz    C    T        0      0        2 
   1  chr1_141329036     ZBoe    C    T        0      0        2 
   1  chr1_141329036     ZGre    C    T        0      0        2 
   1  chr1_141329036     ZHar    C    T        0      0        2 
   1  chr1_141329036   Sample    C    T        0      0        2 
   1  chr1_141332963     AAsi    C    G        0      0        2 
   1  chr1_141332963     AKia    C    G      0.5      1        2 
   1  chr1_141332963     AOna    C    G        0      0        2 
   1  chr1_141332963     ASom    C    G        0      0        2 
   1  chr1_141332963     HCab    C    G        0      0        2 
   1  chr1_141332963     HPrz    C    G        0      0        2 
   1  chr1_141332963     ZBoe    C    G        0      0        2 
   1  chr1_141332963     ZGre    C    G        0      0        2 
   1  chr1_141332963     ZHar    C    G        0      0        2 
   1  chr1_141332963   Sample    C    G        0      0        2 
   1  chr1_141332991     AAsi    G    A        0      0        2 
   1  chr1_141332991     AKia    G    A        0      0        2 
   1  chr1_141332991     AOna    G    A        0      0        2 
   1  chr1_141332991     ASom    G    A        0      0        2 
   1  chr1_141332991     HCab    G    A        0      0        2 
   1  chr1_141332991     HPrz    G    A        0      0        2 
   1  chr1_141332991     ZBoe    G    A        0      0        2 
   1  chr1_141332991     ZGre    G    A        0      0        2 
   1  chr1_141332991     ZHar    G    A        1      2        2 
   1  chr1_141332991   Sample    G    A        0      0        2 
   1  chr1_141344870     AAsi    A    G        0      0        2 
   1  chr1_141344870     AKia    A    G        0      0        2 
   1  chr1_141344870     AOna    A    G        0      0        2 
   1  chr1_141344870     ASom    A    G        0      0        2 
   1  chr1_141344870     HCab    A    G        0      0        2 
   1  chr1_141344870     HPrz    A    G        0      0        2 
   1  chr1_141344870     ZBoe    A    G      0.5      1        2 
   1  chr1_141344870     ZGre    A    G        0      0        2 
   1  chr1_141344870     ZHar    A    G        0      0        2 
   1  chr1_141344870   Sample    A    G        0      0        2 
   1  chr1_141345666     AAsi    C    A        0      0        2 
   1  chr1_141345666     AKia    C    A        0      0        2 
   1  chr1_141345666     AOna    C    A        0      0        2 
   1  chr1_141345666     ASom    C    A        0      0        2 
   1  chr1_141345666     HCab    C    A        1      2        2 
   1  chr1_141345666     HPrz    C    A        1      2        2 
   1  chr1_141345666     ZBoe    C    A        0      0        2 
   1  chr1_141345666     ZGre    C    A        0      0        2 
   1  chr1_141345666     ZHar    C    A        0      0        2 
   1  chr1_141345666   Sample    C    A        0      0        2 
   1  chr1_141349680     AAsi    C    T        0      0        2 
   1  chr1_141349680     AKia    C    T        0      0        2 
   1  chr1_141349680     AOna    C    T        0      0        2 
   1  chr1_141349680     ASom    C    T        0      0        2 
   1  chr1_141349680     HCab    C    T        0      0        2 
   1  chr1_141349680     HPrz    C    T      0.5      1        2 
   1  chr1_141349680     ZBoe    C    T        0      0        2 
   1  chr1_141349680     ZGre    C    T        0      0        2 
   1  chr1_141349680     ZHar    C    T        0      0        2 
   1  chr1_141349680   Sample    C    T        0      0        2 
   1  chr1_141352363     AAsi    C    G        0      0        2 
   1  chr1_141352363     AKia    C    G        0      0        2 
   1  chr1_141352363     AOna    C    G        0      0        2 
   1  chr1_141352363     ASom    C    G        0      0        2 
   1  chr1_141352363     HCab    C    G        0      0        2 
   1  chr1_141352363     HPrz    C    G      0.5      1        2 
   1  chr1_141352363     ZBoe    C    G        0      0        2 
   1  chr1_141352363     ZGre    C    G        0      0        2 
   1  chr1_141352363     ZHar    C    G        0      0        2 
   1  chr1_141352363   Sample    C    G        0      0        2 
   1  chr1_141354756     AAsi    A    G        1      2        2 
   1  chr1_141354756     AKia    A    G        0      0        2 
   1  chr1_141354756     AOna    A    G        0      0        2 
   1  chr1_141354756     ASom    A    G        1      2        2 
   1  chr1_141354756     HCab    A    G        0      0        2 
   1  chr1_141354756     HPrz    A    G        0      0        2 
   1  chr1_141354756     ZBoe    A    G        0      0        2 
   1  chr1_141354756     ZGre    A    G        0      0        2 
   1  chr1_141354756     ZHar    A    G        0      0        2 
   1  chr1_141354756   Sample    A    G        1      2        2 
   1  chr1_141355888     AAsi    C    A        0      0        2 
   1  chr1_141355888     AKia    C    A        0      0        2 
   1  chr1_141355888     AOna    C    A        0      0        2 
   1  chr1_141355888     ASom    C    A        0      0        2 
   1  chr1_141355888     HCab    C    A        0      0        2 
   1  chr1_141355888     HPrz    C    A        0      0        2 
   1  chr1_141355888     ZBoe    C    A        1      2        2 
   1  chr1_141355888     ZGre    C    A        0      0        2 
   1  chr1_141355888     ZHar    C    A        0      0        2 
   1  chr1_141355888   Sample    C    A        0      0        2 
   1  chr1_141361706     AAsi    C    A        0      0        2 
   1  chr1_141361706     AKia    C    A        0      0        2 
   1  chr1_141361706     AOna    C    A        0      0        2 
   1  chr1_141361706     ASom    C    A        0      0        2 
   1  chr1_141361706     HCab    C    A        0      0        2 
   1  chr1_141361706     HPrz    C    A        0      0        2 
   1  chr1_141361706     ZBoe    C    A        0      0        2 
   1  chr1_141361706     ZGre    C    A        1      2        2 
   1  chr1_141361706     ZHar    C    A        0      0        2 
   1  chr1_141361706   Sample    C    A        0      0        2 
   1  chr1_141370161     AAsi    A    T        0      0        2 
   1  chr1_141370161     AKia    A    T        0      0        2 
   1  chr1_141370161     AOna    A    T        1      2        2 
   1  chr1_141370161     ASom    A    T        0      0        2 
   1  chr1_141370161     HCab    A    T        0      0        2 
   1  chr1_141370161     HPrz    A    T        0      0        2 
   1  chr1_141370161     ZBoe    A    T        0      0        2 
   1  chr1_141370161     ZGre    A    T        0      0        2 
   1  chr1_141370161     ZHar    A    T        0      0        2 
   1  chr1_141370161   Sample    A    T        0      0        2 
   1  chr1_141371468     AAsi    G    C        0      0        2 
   1  chr1_141371468     AKia    G    C        0      0        2 
   1  chr1_141371468     AOna    G    C        0      0        2 
   1  chr1_141371468     ASom    G    C        0      0        2 
   1  chr1_141371468     HCab    G    C        1      2        2 
   1  chr1_141371468     HPrz    G    C        1      2        2 
   1  chr1_141371468     ZBoe    G    C        0      0        2 
   1  chr1_141371468     ZGre    G    C        0      0        2 
   1  chr1_141371468     ZHar    G    C        0      0        2 
   1  chr1_141371468   Sample    G    C        0      0        2 
   1  chr1_141373638     AAsi    A    G        0      0        2 
   1  chr1_141373638     AKia    A    G        0      0        2 
   1  chr1_141373638     AOna    A    G        0      0        2 
   1  chr1_141373638     ASom    A    G        0      0        2 
   1  chr1_141373638     HCab    A    G        0      0        2 
   1  chr1_141373638     HPrz    A    G        0      0        2 
   1  chr1_141373638     ZBoe    A    G        0      0        2 
   1  chr1_141373638     ZGre    A    G        0      0        2 
   1  chr1_141373638     ZHar    A    G      0.5      1        2 
   1  chr1_141373638   Sample    A    G        0      0        2 
   1  chr1_141380197     AAsi    A    G        0      0        2 
   1  chr1_141380197     AKia    A    G        0      0        2 
   1  chr1_141380197     AOna    A    G        0      0        2 
   1  chr1_141380197     ASom    A    G        0      0        2 
   1  chr1_141380197     HCab    A    G        0      0        2 
   1  chr1_141380197     HPrz    A    G        0      0        2 
   1  chr1_141380197     ZBoe    A    G        0      0        2 
   1  chr1_141380197     ZGre    A    G        0      0        2 
   1  chr1_141380197     ZHar    A    G        1      2        2 
   1  chr1_141380197   Sample    A    G        0      0        2 
   1  chr1_141380721     AAsi    C    G        0      0        2 
   1  chr1_141380721     AKia    C    G        0      0        2 
   1  chr1_141380721     AOna    C    G        0      0        2 
   1  chr1_141380721     ASom    C    G        0      0        2 
   1  chr1_141380721     HCab    C    G        0      0        2 
   1  chr1_141380721     HPrz    C    G        0      0        2 
   1  chr1_141380721     ZBoe    C    G      0.5      1        2 
   1  chr1_141380721     ZGre    C    G        0      0        2 
   1  chr1_141380721     ZHar    C    G        0      0        2 
   1  chr1_141380721   Sample    C    G        0      0        2 
   1  chr1_141388874     AAsi    T    A        0      0        2 
   1  chr1_141388874     AKia    T    A        0      0        2 
   1  chr1_141388874     AOna    T    A        0      0        2 
   1  chr1_141388874     ASom    T    A        0      0        2 
   1  chr1_141388874     HCab    T    A        0      0        2 
   1  chr1_141388874     HPrz    T    A        0      0        2 
   1  chr1_141388874     ZBoe    T    A      0.5      1        2 
   1  chr1_141388874     ZGre    T    A        0      0        2 
   1  chr1_141388874     ZHar    T    A        0      0        2 
   1  chr1_141388874   Sample    T    A        0      0        2 
   1  chr1_141389266     AAsi    G    A        0      0        2 
   1  chr1_141389266     AKia    G    A        0      0        2 
   1  chr1_141389266     AOna    G    A        0      0        2 
   1  chr1_141389266     ASom    G    A        0      0        2 
   1  chr1_141389266     HCab    G    A        0      0        2 
   1  chr1_141389266     HPrz    G    A        0      0        2 
   1  chr1_141389266     ZBoe    G    A        0      0        2 
   1  chr1_141389266     ZGre    G    A        1      2        2 
   1  chr1_141389266     ZHar    G    A        0      0        2 
   1  chr1_141389266   Sample    G    A        0      0        2 
   1  chr1_141395990     AAsi    A    C        0      0        2 
   1  chr1_141395990     AKia    A    C        0      0        2 
   1  chr1_141395990     AOna    A    C        0      0        2 
   1  chr1_141395990     ASom    A    C        0      0        2 
   1  chr1_141395990     HCab    A    C        1      2        2 
   1  chr1_141395990     HPrz    A    C        1      2        2 
   1  chr1_141395990     ZBoe    A    C        0      0        2 
   1  chr1_141395990     ZGre    A    C        0      0        2 
   1  chr1_141395990     ZHar    A    C        0      0        2 
   1  chr1_141395990   Sample    A    C        0      0        2 
   1  chr1_141403887     AAsi    C    T        0      0        2 
   1  chr1_141403887     AKia    C    T        0      0        2 
   1  chr1_141403887     AOna    C    T        1      2        2 
   1  chr1_141403887     ASom    C    T        0      0        2 
   1  chr1_141403887     HCab    C    T        0      0        2 
   1  chr1_141403887     HPrz    C    T        0      0        2 
   1  chr1_141403887     ZBoe    C    T        0      0        2 
   1  chr1_141403887     ZGre    C    T        0      0        2 
   1  chr1_141403887     ZHar    C    T        0      0        2 
   1  chr1_141403887   Sample    C    T        0      0        2 
   1  chr1_141405387     AAsi    C    G        0      0        2 
   1  chr1_141405387     AKia    C    G      0.5      1        2 
   1  chr1_141405387     AOna    C    G        0      0        2 
   1  chr1_141405387     ASom    C    G        0      0        2 
   1  chr1_141405387     HCab    C    G        0      0        2 
   1  chr1_141405387     HPrz    C    G        0      0        2 
   1  chr1_141405387     ZBoe    C    G        0      0        2 
   1  chr1_141405387     ZGre    C    G        0      0        2 
   1  chr1_141405387     ZHar    C    G        0      0        2 
   1  chr1_141405387   Sample    C    G        0      0        2 
   1  chr1_141408088     AAsi    G    A        0      0        2 
   1  chr1_141408088     AKia    G    A        0      0        2 
   1  chr1_141408088     AOna    G    A        0      0        2 
   1  chr1_141408088     ASom    G    A        0      0        2 
   1  chr1_141408088     HCab    G    A        0      0        2 
   1  chr1_141408088     HPrz    G    A        0      0        2 
   1  chr1_141408088     ZBoe    G    A      0.5      1        2 
   1  chr1_141408088     ZGre    G    A        0      0        2 
   1  chr1_141408088     ZHar    G    A        0      0        2 
   1  chr1_141408088   Sample    G    A        0      0        2 
   1  chr1_141420574     AAsi    T    C        0      0        2 
   1  chr1_141420574     AKia    T    C      0.5      1        2 
   1  chr1_141420574     AOna    T    C        0      0        2 
   1  chr1_141420574     ASom    T    C        0      0        2 
   1  chr1_141420574     HCab    T    C        0      0        2 
   1  chr1_141420574     HPrz    T    C        0      0        2 
   1  chr1_141420574     ZBoe    T    C        0      0        2 
   1  chr1_141420574     ZGre    T    C        0      0        2 
   1  chr1_141420574     ZHar    T    C        0      0        2 
   1  chr1_141420574   Sample    T    C        0      0        2 
   1  chr1_141422298     AAsi    T    C        0      0        2 
   1  chr1_141422298     AKia    T    C        0      0        2 
   1  chr1_141422298     AOna    T    C        0      0        2 
   1  chr1_141422298     ASom    T    C        0      0        2 
   1  chr1_141422298     HCab    T    C        1      2        2 
   1  chr1_141422298     HPrz    T    C        1      2        2 
   1  chr1_141422298     ZBoe    T    C        0      0        2 
   1  chr1_141422298     ZGre    T    C        0      0        2 
   1  chr1_141422298     ZHar    T    C        0      0        2 
   1  chr1_141422298   Sample    T    C        0      0        2 
   1  chr1_141425345     AAsi    G    A        0      0        2 
   1  chr1_141425345     AKia    G    A        0      0        2 
   1  chr1_141425345     AOna    G    A        0      0        2 
   1  chr1_141425345     ASom    G    A        1      2        2 
   1  chr1_141425345     HCab    G    A        0      0        2 
   1  chr1_141425345     HPrz    G    A        0      0        2 
   1  chr1_141425345     ZBoe    G    A        0      0        2 
   1  chr1_141425345     ZGre    G    A        0      0        2 
   1  chr1_141425345     ZHar    G    A        0      0        2 
   1  chr1_141425345   Sample    G    A        0      0        2 
   1  chr1_141431127     AAsi    A    G        1      2        2 
   1  chr1_141431127     AKia    A    G        0      0        2 
   1  chr1_141431127     AOna    A    G        0      0        2 
   1  chr1_141431127     ASom    A    G        1      2        2 
   1  chr1_141431127     HCab    A    G        1      2        2 
   1  chr1_141431127     HPrz    A    G        1      2        2 
   1  chr1_141431127     ZBoe    A    G        0      0        2 
   1  chr1_141431127     ZGre    A    G        0      0        2 
   1  chr1_141431127     ZHar    A    G        0      0        2 
   1  chr1_141431127   Sample    A    G        1      2        2 
   1  chr1_141448605     AAsi    C    G        0      0        2 
   1  chr1_141448605     AKia    C    G        0      0        2 
   1  chr1_141448605     AOna    C    G        0      0        2 
   1  chr1_141448605     ASom    C    G        0      0        2 
   1  chr1_141448605     HCab    C    G        0      0        2 
   1  chr1_141448605     HPrz    C    G        0      0        2 
   1  chr1_141448605     ZBoe    C    G      0.5      1        2 
   1  chr1_141448605     ZGre    C    G        0      0        2 
   1  chr1_141448605     ZHar    C    G        0      0        2 
   1  chr1_141448605   Sample    C    G        0      0        2 
   1  chr1_141452299     AAsi    T    C        0      0        2 
   1  chr1_141452299     AKia    T    C        0      0        2 
   1  chr1_141452299     AOna    T    C        0      0        2 
   1  chr1_141452299     ASom    T    C        0      0        2 
   1  chr1_141452299     HCab    T    C        0      0        2 
   1  chr1_141452299     HPrz    T    C        0      0        2 
   1  chr1_141452299     ZBoe    T    C      0.5      1        2 
   1  chr1_141452299     ZGre    T    C        0      0        2 
   1  chr1_141452299     ZHar    T    C        0      0        2 
   1  chr1_141452299   Sample    T    C        0      0        2 
   1  chr1_141452734     AAsi    G    T        0      0        2 
   1  chr1_141452734     AKia    G    T        0      0        2 
   1  chr1_141452734     AOna    G    T      0.5      1        2 
   1  chr1_141452734     ASom    G    T        0      0        2 
   1  chr1_141452734     HCab    G    T        0      0        2 
   1  chr1_141452734     HPrz    G    T        0      0        2 
   1  chr1_141452734     ZBoe    G    T        0      0        2 
   1  chr1_141452734     ZGre    G    T        0      0        2 
   1  chr1_141452734     ZHar    G    T        0      0        2 
   1  chr1_141452734   Sample    G    T        0      0        2 
   1  chr1_141452940     AAsi    C    T        0      0        2 
   1  chr1_141452940     AKia    C    T        0      0        2 
   1  chr1_141452940     AOna    C    T        0      0        2 
   1  chr1_141452940     ASom    C    T        0      0        2 
   1  chr1_141452940     HCab    C    T        1      2        2 
   1  chr1_141452940     HPrz    C    T        1      2        2 
   1  chr1_141452940     ZBoe    C    T        0      0        2 
   1  chr1_141452940     ZGre    C    T        0      0        2 
   1  chr1_141452940     ZHar    C    T        0      0        2 
   1  chr1_141452940   Sample    C    T        0      0        2 
   1  chr1_141453088     AAsi    A    G        0      0        2 
   1  chr1_141453088     AKia    A    G        0      0        2 
   1  chr1_141453088     AOna    A    G      0.5      1        2 
   1  chr1_141453088     ASom    A    G        0      0        2 
   1  chr1_141453088     HCab    A    G        0      0        2 
   1  chr1_141453088     HPrz    A    G        0      0        2 
   1  chr1_141453088     ZBoe    A    G        0      0        2 
   1  chr1_141453088     ZGre    A    G        0      0        2 
   1  chr1_141453088     ZHar    A    G        0      0        2 
   1  chr1_141453088   Sample    A    G        0      0        2 
   1  chr1_141457025     AAsi    T    C        0      0        2 
   1  chr1_141457025     AKia    T    C        1      2        2 
   1  chr1_141457025     AOna    T    C        1      2        2 
   1  chr1_141457025     ASom    T    C        0      0        2 
   1  chr1_141457025     HCab    T    C        0      0        2 
   1  chr1_141457025     HPrz    T    C        0      0        2 
   1  chr1_141457025     ZBoe    T    C        0      0        2 
   1  chr1_141457025     ZGre    T    C        0      0        2 
   1  chr1_141457025     ZHar    T    C        0      0        2 
   1  chr1_141457025   Sample    T    C        0      0        2 
   1  chr1_141459091     AAsi    G    T        0      0        2 
   1  chr1_141459091     AKia    G    T        0      0        2 
   1  chr1_141459091     AOna    G    T        0      0        2 
   1  chr1_141459091     ASom    G    T        0      0        2 
   1  chr1_141459091     HCab    G    T        1      2        2 
   1  chr1_141459091     HPrz    G    T        1      2        2 
   1  chr1_141459091     ZBoe    G    T        0      0        2 
   1  chr1_141459091     ZGre    G    T        0      0        2 
   1  chr1_141459091     ZHar    G    T        0      0        2 
   1  chr1_141459091   Sample    G    T        0      0        2 
   1  chr1_141460414     AAsi    C    T        0      0        2 
   1  chr1_141460414     AKia    C    T        0      0        2 
   1  chr1_141460414     AOna    C    T        0      0        2 
   1  chr1_141460414     ASom    C    T        0      0        2 
   1  chr1_141460414     HCab    C    T        1      2        2 
   1  chr1_141460414     HPrz    C    T        1      2        2 
   1  chr1_141460414     ZBoe    C    T        0      0        2 
   1  chr1_141460414     ZGre    C    T        0      0        2 
   1  chr1_141460414     ZHar    C    T        0      0        2 
   1  chr1_141460414   Sample    C    T        0      0        2 
   1  chr1_141463640     AAsi    G    A        0      0        2 
   1  chr1_141463640     AKia    G    A        0      0        2 
   1  chr1_141463640     AOna    G    A      0.5      1        2 
   1  chr1_141463640     ASom    G    A        0      0        2 
   1  chr1_141463640     HCab    G    A        0      0        2 
   1  chr1_141463640     HPrz    G    A        0      0        2 
   1  chr1_141463640     ZBoe    G    A        0      0        2 
   1  chr1_141463640     ZGre    G    A        0      0        2 
   1  chr1_141463640     ZHar    G    A        0      0        2 
   1  chr1_141463640   Sample    G    A        0      0        2 
   1  chr1_141481689     AAsi    T    C        0      0        2 
   1  chr1_141481689     AKia    T    C        1      2        2 
   1  chr1_141481689     AOna    T    C        1      2        2 
   1  chr1_141481689     ASom    T    C        0      0        2 
   1  chr1_141481689     HCab    T    C        0      0        2 
   1  chr1_141481689     HPrz    T    C        0      0        2 
   1  chr1_141481689     ZBoe    T    C        0      0        2 
   1  chr1_141481689     ZGre    T    C        0      0        2 
   1  chr1_141481689     ZHar    T    C        0      0        2 
   1  chr1_141481689   Sample    T    C        0      0        2 
   1  chr1_141489910     AAsi    C    T        0      0        2 
   1  chr1_141489910     AKia    C    T        0      0        2 
   1  chr1_141489910     AOna    C    T        0      0        2 
   1  chr1_141489910     ASom    C    T        0      0        2 
   1  chr1_141489910     HCab    C    T        1      2        2 
   1  chr1_141489910     HPrz    C    T        1      2        2 
   1  chr1_141489910     ZBoe    C    T        0      0        2 
   1  chr1_141489910     ZGre    C    T        0      0        2 
   1  chr1_141489910     ZHar    C    T        0      0        2 
   1  chr1_141489910   Sample    C    T        0      0        2 
   1  chr1_141500475     AAsi    A    G        0      0        2 
   1  chr1_141500475     AKia    A    G        0      0        2 
   1  chr1_141500475     AOna    A    G      0.5      1        2 
   1  chr1_141500475     ASom    A    G        0      0        2 
   1  chr1_141500475     HCab    A    G        0      0        2 
   1  chr1_141500475     HPrz    A    G        0      0        2 
   1  chr1_141500475     ZBoe    A    G        0      0        2 
   1  chr1_141500475     ZGre    A    G        0      0        2 
   1  chr1_141500475     ZHar    A    G        0      0        2 
   1  chr1_141500475   Sample    A    G        0      0        2 
   1  chr1_141503564     AAsi    T    C        0      0        2 
   1  chr1_141503564     AKia    T    C        0      0        2 
   1  chr1_141503564     AOna    T    C      0.5      1        2 
   1  chr1_141503564     ASom    T    C        0      0        2 
   1  chr1_141503564     HCab    T    C        0      0        2 
   1  chr1_141503564     HPrz    T    C        0      0        2 
   1  chr1_141503564     ZBoe    T    C        0      0        2 
   1  chr1_141503564     ZGre    T    C        0      0        2 
   1  chr1_141503564     ZHar    T    C        0      0        2 
   1  chr1_141503564   Sample    T    C        0      0        2 
   1  chr1_141507347     AAsi    T    G        0      0        2 
   1  chr1_141507347     AKia    T    G        0      0        2 
   1  chr1_141507347     AOna    T    G        0      0        2 
   1  chr1_141507347     ASom    T    G        0      0        2 
   1  chr1_141507347     HCab    T    G        0      0        2 
   1  chr1_141507347     HPrz    T    G        0      0        2 
   1  chr1_141507347     ZBoe    T    G        0      0        2 
   1  chr1_141507347     ZGre    T    G      0.5      1        2 
   1  chr1_141507347     ZHar    T    G        0      0        2 
   1  chr1_141507347   Sample    T    G        0      0        2 
   1  chr1_141516689     AAsi    A    G        0      0        2 
   1  chr1_141516689     AKia    A    G        0      0        2 
   1  chr1_141516689     AOna    A    G        0      0        2 
   1  chr1_141516689     ASom    A    G        0      0        2 
   1  chr1_141516689     HCab    A    G        0      0        2 
   1  chr1_141516689     HPrz    A    G        0      0        2 
   1  chr1_141516689     ZBoe    A    G      0.5      1        2 
   1  chr1_141516689     ZGre    A    G        0      0        2 
   1  chr1_141516689     ZHar    A    G        0      0        2 
   1  chr1_141516689   Sample    A    G        0      0        2 
   1  chr1_141528488     AAsi    C    T        0      0        2 
   1  chr1_141528488     AKia    C    T        0      0        2 
   1  chr1_141528488     AOna    C    T        0      0        2 
   1  chr1_141528488     ASom    C    T        0      0        2 
   1  chr1_141528488     HCab    C    T        0      0        2 
   1  chr1_141528488     HPrz    C    T        0      0        2 
   1  chr1_141528488     ZBoe    C    T        0      0        2 
   1  chr1_141528488     ZGre    C    T      0.5      1        2 
   1  chr1_141528488     ZHar    C    T        0      0        2 
   1  chr1_141528488   Sample    C    T        0      0        2 
   1  chr1_141531677     AAsi    C    T      0.5      1        2 
   1  chr1_141531677     AKia    C    T        0      0        2 
   1  chr1_141531677     AOna    C    T        0      0        2 
   1  chr1_141531677     ASom    C    T        0      0        2 
   1  chr1_141531677     HCab    C    T        0      0        2 
   1  chr1_141531677     HPrz    C    T        0      0        2 
   1  chr1_141531677     ZBoe    C    T        0      0        2 
   1  chr1_141531677     ZGre    C    T        0      0        2 
   1  chr1_141531677     ZHar    C    T        0      0        2 
   1  chr1_141531677   Sample    C    T        0      0        2 
   1  chr1_141533087     AAsi    G    A        0      0        2 
   1  chr1_141533087     AKia    G    A        0      0        2 
   1  chr1_141533087     AOna    G    A        0      0        2 
   1  chr1_141533087     ASom    G    A        0      0        2 
   1  chr1_141533087     HCab    G    A        0      0        2 
   1  chr1_141533087     HPrz    G    A        0      0        2 
   1  chr1_141533087     ZBoe    G    A        0      0        2 
   1  chr1_141533087     ZGre    G    A      0.5      1        2 
   1  chr1_141533087     ZHar    G    A        0      0        2 
   1  chr1_141533087   Sample    G    A        0      0        2 
   1  chr1_141541270     AAsi    T    C      0.5      1        2 
   1  chr1_141541270     AKia    T    C        0      0        2 
   1  chr1_141541270     AOna    T    C        0      0        2 
   1  chr1_141541270     ASom    T    C        0      0        2 
   1  chr1_141541270     HCab    T    C        0      0        2 
   1  chr1_141541270     HPrz    T    C        0      0        2 
   1  chr1_141541270     ZBoe    T    C        0      0        2 
   1  chr1_141541270     ZGre    T    C        0      0        2 
   1  chr1_141541270     ZHar    T    C        0      0        2 
   1  chr1_141541270   Sample    T    C        1      2        2 
   1  chr1_141544228     AAsi    G    A        0      0        2 
   1  chr1_141544228     AKia    G    A        0      0        2 
   1  chr1_141544228     AOna    G    A        0      0        2 
   1  chr1_141544228     ASom    G    A        0      0        2 
   1  chr1_141544228     HCab    G    A        1      2        2 
   1  chr1_141544228     HPrz    G    A        1      2        2 
   1  chr1_141544228     ZBoe    G    A        0      0        2 
   1  chr1_141544228     ZGre    G    A        0      0        2 
   1  chr1_141544228     ZHar    G    A        0      0        2 
   1  chr1_141544228   Sample    G    A        0      0        2 
   1  chr1_141547170     AAsi    C    T        0      0        2 
   1  chr1_141547170     AKia    C    T        0      0        2 
   1  chr1_141547170     AOna    C    T        0      0        2 
   1  chr1_141547170     ASom    C    T        0      0        2 
   1  chr1_141547170     HCab    C    T        0      0        2 
   1  chr1_141547170     HPrz    C    T        0      0        2 
   1  chr1_141547170     ZBoe    C    T        0      0        2 
   1  chr1_141547170     ZGre    C    T        1      2        2 
   1  chr1_141547170     ZHar    C    T        0      0        2 
   1  chr1_141547170   Sample    C    T        0      0        2 
   1  chr1_141548827     AAsi    G    C        1      2        2 
   1  chr1_141548827     AKia    G    C        0      0        2 
   1  chr1_141548827     AOna    G    C        0      0        2 
   1  chr1_141548827     ASom    G    C        1      2        2 
   1  chr1_141548827     HCab    G    C        0      0        2 
   1  chr1_141548827     HPrz    G    C        0      0        2 
   1  chr1_141548827     ZBoe    G    C        0      0        2 
   1  chr1_141548827     ZGre    G    C        0      0        2 
   1  chr1_141548827     ZHar    G    C        0      0        2 
   1  chr1_141548827   Sample    G    C        1      2        2 
   1  chr1_141558005     AAsi    C    G        0      0        2 
   1  chr1_141558005     AKia    C    G      0.5      1        2 
   1  chr1_141558005     AOna    C    G        0      0        2 
   1  chr1_141558005     ASom    C    G        0      0        2 
   1  chr1_141558005     HCab    C    G        0      0        2 
   1  chr1_141558005     HPrz    C    G        0      0        2 
   1  chr1_141558005     ZBoe    C    G        0      0        2 
   1  chr1_141558005     ZGre    C    G        0      0        2 
   1  chr1_141558005     ZHar    C    G        0      0        2 
   1  chr1_141558005   Sample    C    G        0      0        2 
   1  chr1_141566071     AAsi    T    C        0      0        2 
   1  chr1_141566071     AKia    T    C        0      0        2 
   1  chr1_141566071     AOna    T    C        0      0        2 
   1  chr1_141566071     ASom    T    C        0      0        2 
   1  chr1_141566071     HCab    T    C        0      0        2 
   1  chr1_141566071     HPrz    T    C        0      0        2 
   1  chr1_141566071     ZBoe    T    C        0      0        2 
   1  chr1_141566071     ZGre    T    C        0      0        2 
   1  chr1_141566071     ZHar    T    C        1      2        2 
   1  chr1_141566071   Sample    T    C        0      0        2 
   1  chr1_141569686     AAsi    G    T        0      0        2 
   1  chr1_141569686     AKia    G    T        0      0        2 
   1  chr1_141569686     AOna    G    T        0      0        2 
   1  chr1_141569686     ASom    G    T        0      0        2 
   1  chr1_141569686     HCab    G    T        1      2        2 
   1  chr1_141569686     HPrz    G    T        1      2        2 
   1  chr1_141569686     ZBoe    G    T        0      0        2 
   1  chr1_141569686     ZGre    G    T        0      0        2 
   1  chr1_141569686     ZHar    G    T        0      0        2 
   1  chr1_141569686   Sample    G    T        0      0        2 
   1  chr1_141570278     AAsi    G    C        0      0        2 
   1  chr1_141570278     AKia    G    C        0      0        2 
   1  chr1_141570278     AOna    G    C        0      0        2 
   1  chr1_141570278     ASom    G    C        0      0        2 
   1  chr1_141570278     HCab    G    C        0      0        2 
   1  chr1_141570278     HPrz    G    C        0      0        2 
   1  chr1_141570278     ZBoe    G    C        0      0        2 
   1  chr1_141570278     ZGre    G    C        0      0        2 
   1  chr1_141570278     ZHar    G    C        1      2        2 
   1  chr1_141570278   Sample    G    C        0      0        2 
   1  chr1_141571624     AAsi    T    C        0      0        2 
   1  chr1_141571624     AKia    T    C        0      0        2 
   1  chr1_141571624     AOna    T    C        0      0        2 
   1  chr1_141571624     ASom    T    C        0      0        2 
   1  chr1_141571624     HCab    T    C        0      0        2 
   1  chr1_141571624     HPrz    T    C        0      0        2 
   1  chr1_141571624     ZBoe    T    C        0      0        2 
   1  chr1_141571624     ZGre    T    C        0      0        2 
   1  chr1_141571624     ZHar    T    C      0.5      1        2 
   1  chr1_141571624   Sample    T    C        0      0        2 
   1  chr1_141578264     AAsi    G    A        0      0        2 
   1  chr1_141578264     AKia    G    A        0      0        2 
   1  chr1_141578264     AOna    G    A      0.5      1        2 
   1  chr1_141578264     ASom    G    A        0      0        2 
   1  chr1_141578264     HCab    G    A        0      0        2 
   1  chr1_141578264     HPrz    G    A        0      0        2 
   1  chr1_141578264     ZBoe    G    A        0      0        2 
   1  chr1_141578264     ZGre    G    A        0      0        2 
   1  chr1_141578264     ZHar    G    A        0      0        2 
   1  chr1_141578264   Sample    G    A        0      0        2 
   1  chr1_141578436     AAsi    T    G        0      0        2 
   1  chr1_141578436     AKia    T    G        1      2        2 
   1  chr1_141578436     AOna    T    G        1      2        2 
   1  chr1_141578436     ASom    T    G        0      0        2 
   1  chr1_141578436     HCab    T    G        0      0        2 
   1  chr1_141578436     HPrz    T    G        0      0        2 
   1  chr1_141578436     ZBoe    T    G        0      0        2 
   1  chr1_141578436     ZGre    T    G        0      0        2 
   1  chr1_141578436     ZHar    T    G        0      0        2 
   1  chr1_141578436   Sample    T    G        0      0        2 
   1  chr1_141581948     AAsi    C    T        0      0        2 
   1  chr1_141581948     AKia    C    T        1      2        2 
   1  chr1_141581948     AOna    C    T        0      0        2 
   1  chr1_141581948     ASom    C    T        0      0        2 
   1  chr1_141581948     HCab    C    T        0      0        2 
   1  chr1_141581948     HPrz    C    T        0      0        2 
   1  chr1_141581948     ZBoe    C    T        0      0        2 
   1  chr1_141581948     ZGre    C    T        0      0        2 
   1  chr1_141581948     ZHar    C    T        0      0        2 
   1  chr1_141581948   Sample    C    T        0      0        2 
   1  chr1_141582528     AAsi    C    G        0      0        2 
   1  chr1_141582528     AKia    C    G        0      0        2 
   1  chr1_141582528     AOna    C    G        0      0        2 
   1  chr1_141582528     ASom    C    G        0      0        2 
   1  chr1_141582528     HCab    C    G        0      0        2 
   1  chr1_141582528     HPrz    C    G        0      0        2 
   1  chr1_141582528     ZBoe    C    G      0.5      1        2 
   1  chr1_141582528     ZGre    C    G        0      0        2 
   1  chr1_141582528     ZHar    C    G        0      0        2 
   1  chr1_141582528   Sample    C    G        0      0        2 
   1  chr1_141582618     AAsi    G    A        0      0        2 
   1  chr1_141582618     AKia    G    A        0      0        2 
   1  chr1_141582618     AOna    G    A        0      0        2 
   1  chr1_141582618     ASom    G    A        0      0        2 
   1  chr1_141582618     HCab    G    A        0      0        2 
   1  chr1_141582618     HPrz    G    A        0      0        2 
   1  chr1_141582618     ZBoe    G    A      0.5      1        2 
   1  chr1_141582618     ZGre    G    A        0      0        2 
   1  chr1_141582618     ZHar    G    A        0      0        2 
   1  chr1_141582618   Sample    G    A        0      0        2 
   1  chr1_141586419     AAsi    T    A        0      0        2 
   1  chr1_141586419     AKia    T    A        0      0        2 
   1  chr1_141586419     AOna    T    A        0      0        2 
   1  chr1_141586419     ASom    T    A        0      0        2 
   1  chr1_141586419     HCab    T    A        0      0        2 
   1  chr1_141586419     HPrz    T    A        0      0        2 
   1  chr1_141586419     ZBoe    T    A        0      0        2 
   1  chr1_141586419     ZGre    T    A        0      0        2 
   1  chr1_141586419     ZHar    T    A      0.5      1        2 
   1  chr1_141586419   Sample    T    A        0      0        2 
   1  chr1_141596779     AAsi    C    T        0      0        2 
   1  chr1_141596779     AKia    C    T        0      0        2 
   1  chr1_141596779     AOna    C    T        0      0        2 
   1  chr1_141596779     ASom    C    T        0      0        2 
   1  chr1_141596779     HCab    C    T        0      0        2 
   1  chr1_141596779     HPrz    C    T        0      0        2 
   1  chr1_141596779     ZBoe    C    T      0.5      1        2 
   1  chr1_141596779     ZGre    C    T        0      0        2 
   1  chr1_141596779     ZHar    C    T        0      0        2 
   1  chr1_141596779   Sample    C    T        0      0        2 
   1  chr1_141618103     AAsi    T    G        0      0        2 
   1  chr1_141618103     AKia    T    G        0      0        2 
   1  chr1_141618103     AOna    T    G        0      0        2 
   1  chr1_141618103     ASom    T    G        0      0        2 
   1  chr1_141618103     HCab    T    G        0      0        2 
   1  chr1_141618103     HPrz    T    G        0      0        2 
   1  chr1_141618103     ZBoe    T    G        0      0        2 
   1  chr1_141618103     ZGre    T    G        1      2        2 
   1  chr1_141618103     ZHar    T    G        0      0        2 
   1  chr1_141618103   Sample    T    G        0      0        2 
   1  chr1_141631821     AAsi    C    A        0      0        2 
   1  chr1_141631821     AKia    C    A        0      0        2 
   1  chr1_141631821     AOna    C    A        0      0        2 
   1  chr1_141631821     ASom    C    A        0      0        2 
   1  chr1_141631821     HCab    C    A        0      0        2 
   1  chr1_141631821     HPrz    C    A        0      0        2 
   1  chr1_141631821     ZBoe    C    A      0.5      1        2 
   1  chr1_141631821     ZGre    C    A        0      0        2 
   1  chr1_141631821     ZHar    C    A        0      0        2 
   1  chr1_141631821   Sample    C    A        0      0        2 
   1  chr1_141653379     AAsi    C    T        0      0        2 
   1  chr1_141653379     AKia    C    T        0      0        2 
   1  chr1_141653379     AOna    C    T        0      0        2 
   1  chr1_141653379     ASom    C    T        0      0        2 
   1  chr1_141653379     HCab    C    T        0      0        2 
   1  chr1_141653379     HPrz    C    T        0      0        2 
   1  chr1_141653379     ZBoe    C    T        1      2        2 
   1  chr1_141653379     ZGre    C    T        1      2        2 
   1  chr1_141653379     ZHar    C    T        1      2        2 
   1  chr1_141653379   Sample    C    T        0      0        2 
   1  chr1_141664281     AAsi    A    G        0      0        2 
   1  chr1_141664281     AKia    A    G        0      0        2 
   1  chr1_141664281     AOna    A    G        0      0        2 
   1  chr1_141664281     ASom    A    G        0      0        2 
   1  chr1_141664281     HCab    A    G        0      0        2 
   1  chr1_141664281     HPrz    A    G        0      0        2 
   1  chr1_141664281     ZBoe    A    G      0.5      1        2 
   1  chr1_141664281     ZGre    A    G        0      0        2 
   1  chr1_141664281     ZHar    A    G        0      0        2 
   1  chr1_141664281   Sample    A    G        0      0        2 
   1  chr1_141667545     AAsi    T    C        0      0        2 
   1  chr1_141667545     AKia    T    C        0      0        2 
   1  chr1_141667545     AOna    T    C        0      0        2 
   1  chr1_141667545     ASom    T    C        0      0        2 
   1  chr1_141667545     HCab    T    C        0      0        2 
   1  chr1_141667545     HPrz    T    C        0      0        2 
   1  chr1_141667545     ZBoe    T    C        0      0        2 
   1  chr1_141667545     ZGre    T    C      0.5      1        2 
   1  chr1_141667545     ZHar    T    C        0      0        2 
   1  chr1_141667545   Sample    T    C        0      0        2 
   1  chr1_141672098     AAsi    G    A        0      0        2 
   1  chr1_141672098     AKia    G    A        0      0        2 
   1  chr1_141672098     AOna    G    A        0      0        2 
   1  chr1_141672098     ASom    G    A        0      0        2 
   1  chr1_141672098     HCab    G    A        0      0        2 
   1  chr1_141672098     HPrz    G    A      0.5      1        2 
   1  chr1_141672098     ZBoe    G    A        0      0        2 
   1  chr1_141672098     ZGre    G    A        0      0        2 
   1  chr1_141672098     ZHar    G    A        0      0        2 
   1  chr1_141672098   Sample    G    A        0      0        2 
   1  chr1_141675506     AAsi    G    C        0      0        2 
   1  chr1_141675506     AKia    G    C        1      2        2 
   1  chr1_141675506     AOna    G    C        0      0        2 
   1  chr1_141675506     ASom    G    C        0      0        2 
   1  chr1_141675506     HCab    G    C        0      0        2 
   1  chr1_141675506     HPrz    G    C        0      0        2 
   1  chr1_141675506     ZBoe    G    C        0      0        2 
   1  chr1_141675506     ZGre    G    C        0      0        2 
   1  chr1_141675506     ZHar    G    C        0      0        2 
   1  chr1_141675506   Sample    G    C        0      0        2 
   1  chr1_141689768     AAsi    A    G        0      0        2 
   1  chr1_141689768     AKia    A    G        0      0        2 
   1  chr1_141689768     AOna    A    G      0.5      1        2 
   1  chr1_141689768     ASom    A    G        0      0        2 
   1  chr1_141689768     HCab    A    G        0      0        2 
   1  chr1_141689768     HPrz    A    G        0      0        2 
   1  chr1_141689768     ZBoe    A    G        0      0        2 
   1  chr1_141689768     ZGre    A    G        0      0        2 
   1  chr1_141689768     ZHar    A    G        0      0        2 
   1  chr1_141689768   Sample    A    G        0      0        2 
   1  chr1_141693840     AAsi    C    T        0      0        2 
   1  chr1_141693840     AKia    C    T        0      0        2 
   1  chr1_141693840     AOna    C    T        0      0        2 
   1  chr1_141693840     ASom    C    T        0      0        2 
   1  chr1_141693840     HCab    C    T        1      2        2 
   1  chr1_141693840     HPrz    C    T        1      2        2 
   1  chr1_141693840     ZBoe    C    T        0      0        2 
   1  chr1_141693840     ZGre    C    T        0      0        2 
   1  chr1_141693840     ZHar    C    T        0      0        2 
   1  chr1_141693840   Sample    C    T        0      0        2 
   1  chr1_141696566     AAsi    G    A        0      0        2 
   1  chr1_141696566     AKia    G    A        0      0        2 
   1  chr1_141696566     AOna    G    A        0      0        2 
   1  chr1_141696566     ASom    G    A        0      0        2 
   1  chr1_141696566     HCab    G    A        0      0        2 
   1  chr1_141696566     HPrz    G    A        0      0        2 
   1  chr1_141696566     ZBoe    G    A        0      0        2 
   1  chr1_141696566     ZGre    G    A        0      0        2 
   1  chr1_141696566     ZHar    G    A        1      2        2 
   1  chr1_141696566   Sample    G    A        0      0        2 
   1  chr1_141699591     AAsi    C    A        0      0        2 
   1  chr1_141699591     AKia    C    A        1      2        2 
   1  chr1_141699591     AOna    C    A        0      0        2 
   1  chr1_141699591     ASom    C    A        0      0        2 
   1  chr1_141699591     HCab    C    A        0      0        2 
   1  chr1_141699591     HPrz    C    A        0      0        2 
   1  chr1_141699591     ZBoe    C    A        0      0        2 
   1  chr1_141699591     ZGre    C    A        0      0        2 
   1  chr1_141699591     ZHar    C    A        0      0        2 
   1  chr1_141699591   Sample    C    A        0      0        2 
   1  chr1_141699616     AAsi    T    C        1      2        2 
   1  chr1_141699616     AKia    T    C        0      0        2 
   1  chr1_141699616     AOna    T    C        0      0        2 
   1  chr1_141699616     ASom    T    C        0      0        2 
   1  chr1_141699616     HCab    T    C        0      0        2 
   1  chr1_141699616     HPrz    T    C        0      0        2 
   1  chr1_141699616     ZBoe    T    C        0      0        2 
   1  chr1_141699616     ZGre    T    C        0      0        2 
   1  chr1_141699616     ZHar    T    C        0      0        2 
   1  chr1_141699616   Sample    T    C        0      0        2 
   1  chr1_141706605     AAsi    A    G        0      0        2 
   1  chr1_141706605     AKia    A    G        0      0        2 
   1  chr1_141706605     AOna    A    G        0      0        2 
   1  chr1_141706605     ASom    A    G        0      0        2 
   1  chr1_141706605     HCab    A    G        1      2        2 
   1  chr1_141706605     HPrz    A    G        1      2        2 
   1  chr1_141706605     ZBoe    A    G        0      0        2 
   1  chr1_141706605     ZGre    A    G        0      0        2 
   1  chr1_141706605     ZHar    A    G        0      0        2 
   1  chr1_141706605   Sample    A    G        0      0        2 
   1  chr1_141708253     AAsi    T    C        0      0        2 
   1  chr1_141708253     AKia    T    C        0      0        2 
   1  chr1_141708253     AOna    T    C      0.5      1        2 
   1  chr1_141708253     ASom    T    C        0      0        2 
   1  chr1_141708253     HCab    T    C        0      0        2 
   1  chr1_141708253     HPrz    T    C        0      0        2 
   1  chr1_141708253     ZBoe    T    C        0      0        2 
   1  chr1_141708253     ZGre    T    C        0      0        2 
   1  chr1_141708253     ZHar    T    C        0      0        2 
   1  chr1_141708253   Sample    T    C        0      0        2 
   1  chr1_141710437     AAsi    T    G        0      0        2 
   1  chr1_141710437     AKia    T    G        0      0        2 
   1  chr1_141710437     AOna    T    G        0      0        2 
   1  chr1_141710437     ASom    T    G        0      0        2 
   1  chr1_141710437     HCab    T    G      0.5      1        2 
   1  chr1_141710437     HPrz    T    G        0      0        2 
   1  chr1_141710437     ZBoe    T    G        0      0        2 
   1  chr1_141710437     ZGre    T    G        0      0        2 
   1  chr1_141710437     ZHar    T    G        0      0        2 
   1  chr1_141710437   Sample    T    G        0      0        2 
   1  chr1_141713248     AAsi    A    T        0      0        2 
   1  chr1_141713248     AKia    A    T        1      2        2 
   1  chr1_141713248     AOna    A    T        0      0        2 
   1  chr1_141713248     ASom    A    T        0      0        2 
   1  chr1_141713248     HCab    A    T        0      0        2 
   1  chr1_141713248     HPrz    A    T        0      0        2 
   1  chr1_141713248     ZBoe    A    T        1      2        2 
   1  chr1_141713248     ZGre    A    T        0      0        2 
   1  chr1_141713248     ZHar    A    T        0      0        2 
   1  chr1_141713248   Sample    A    T        0      0        2 
   1  chr1_141715277     AAsi    T    C        0      0        2 
   1  chr1_141715277     AKia    T    C        0      0        2 
   1  chr1_141715277     AOna    T    C        0      0        2 
   1  chr1_141715277     ASom    T    C        0      0        2 
   1  chr1_141715277     HCab    T    C        0      0        2 
   1  chr1_141715277     HPrz    T    C      0.5      1        2 
   1  chr1_141715277     ZBoe    T    C        0      0        2 
   1  chr1_141715277     ZGre    T    C        0      0        2 
   1  chr1_141715277     ZHar    T    C        0      0        2 
   1  chr1_141715277   Sample    T    C        0      0        2 
   1  chr1_141719799     AAsi    C    T        0      0        2 
   1  chr1_141719799     AKia    C    T        1      2        2 
   1  chr1_141719799     AOna    C    T        1      2        2 
   1  chr1_141719799     ASom    C    T        0      0        2 
   1  chr1_141719799     HCab    C    T        0      0        2 
   1  chr1_141719799     HPrz    C    T        0      0        2 
   1  chr1_141719799     ZBoe    C    T        0      0        2 
   1  chr1_141719799     ZGre    C    T        0      0        2 
   1  chr1_141719799     ZHar    C    T        0      0        2 
   1  chr1_141719799   Sample    C    T        0      0        2 
   1  chr1_141721110     AAsi    A    G        0      0        2 
   1  chr1_141721110     AKia    A    G        0      0        2 
   1  chr1_141721110     AOna    A    G        0      0        2 
   1  chr1_141721110     ASom    A    G        0      0        2 
   1  chr1_141721110     HCab    A    G      0.5      1        2 
   1  chr1_141721110     HPrz    A    G        0      0        2 
   1  chr1_141721110     ZBoe    A    G        0      0        2 
   1  chr1_141721110     ZGre    A    G        0      0        2 
   1  chr1_141721110     ZHar    A    G        0      0        2 
   1  chr1_141721110   Sample    A    G        0      0        2 
   1  chr1_141722798     AAsi    G    A        0      0        2 
   1  chr1_141722798     AKia    G    A        0      0        2 
   1  chr1_141722798     AOna    G    A        0      0        2 
   1  chr1_141722798     ASom    G    A        0      0        2 
   1  chr1_141722798     HCab    G    A        1      2        2 
   1  chr1_141722798     HPrz    G    A        1      2        2 
   1  chr1_141722798     ZBoe    G    A        0      0        2 
   1  chr1_141722798     ZGre    G    A        0      0        2 
   1  chr1_141722798     ZHar    G    A        0      0        2 
   1  chr1_141722798   Sample    G    A        0      0        2 
   1  chr1_141723513     AAsi    G    A        0      0        2 
   1  chr1_141723513     AKia    G    A        1      2        2 
   1  chr1_141723513     AOna    G    A        0      0        2 
   1  chr1_141723513     ASom    G    A        0      0        2 
   1  chr1_141723513     HCab    G    A        0      0        2 
   1  chr1_141723513     HPrz    G    A        0      0        2 
   1  chr1_141723513     ZBoe    G    A        0      0        2 
   1  chr1_141723513     ZGre    G    A        0      0        2 
   1  chr1_141723513     ZHar    G    A        0      0        2 
   1  chr1_141723513   Sample    G    A        0      0        2 
   1  chr1_141748274     AAsi    G    A        0      0        2 
   1  chr1_141748274     AKia    G    A        0      0        2 
   1  chr1_141748274     AOna    G    A        0      0        2 
   1  chr1_141748274     ASom    G    A        0      0        2 
   1  chr1_141748274     HCab    G    A        0      0        2 
   1  chr1_141748274     HPrz    G    A        0      0        2 
   1  chr1_141748274     ZBoe    G    A      0.5      1        2 
   1  chr1_141748274     ZGre    G    A        0      0        2 
   1  chr1_141748274     ZHar    G    A        0      0        2 
   1  chr1_141748274   Sample    G    A        0      0        2 
   1  chr1_141749686     AAsi    T    C        0      0        2 
   1  chr1_141749686     AKia    T    C        0      0        2 
   1  chr1_141749686     AOna    T    C        0      0        2 
   1  chr1_141749686     ASom    T    C        0      0        2 
   1  chr1_141749686     HCab    T    C        1      2        2 
   1  chr1_141749686     HPrz    T    C        1      2        2 
   1  chr1_141749686     ZBoe    T    C        0      0        2 
   1  chr1_141749686     ZGre    T    C        0      0        2 
   1  chr1_141749686     ZHar    T    C        0      0        2 
   1  chr1_141749686   Sample    T    C        0      0        2 
   1  chr1_141755773     AAsi    A    G        0      0        2 
   1  chr1_141755773     AKia    A    G        0      0        2 
   1  chr1_141755773     AOna    A    G        0      0        2 
   1  chr1_141755773     ASom    A    G        0      0        2 
   1  chr1_141755773     HCab    A    G      0.5      1        2 
   1  chr1_141755773     HPrz    A    G      0.5      1        2 
   1  chr1_141755773     ZBoe    A    G        0      0        2 
   1  chr1_141755773     ZGre    A    G        0      0        2 
   1  chr1_141755773     ZHar    A    G        0      0        2 
   1  chr1_141755773   Sample    A    G        0      0        2 
   1  chr1_141758080     AAsi    G    A        0      0        2 
   1  chr1_141758080     AKia    G    A        0      0        2 
   1  chr1_141758080     AOna    G    A        0      0        2 
   1  chr1_141758080     ASom    G    A        0      0        2 
   1  chr1_141758080     HCab    G    A        0      0        2 
   1  chr1_141758080     HPrz    G    A        0      0        2 
   1  chr1_141758080     ZBoe    G    A        0      0        2 
   1  chr1_141758080     ZGre    G    A        0      0        2 
   1  chr1_141758080     ZHar    G    A        1      2        2 
   1  chr1_141758080   Sample    G    A        0      0        2 
   1  chr1_141758947     AAsi    C    A        0      0        2 
   1  chr1_141758947     AKia    C    A        0      0        2 
   1  chr1_141758947     AOna    C    A        0      0        2 
   1  chr1_141758947     ASom    C    A        0      0        2 
   1  chr1_141758947     HCab    C    A        0      0        2 
   1  chr1_141758947     HPrz    C    A        0      0        2 
   1  chr1_141758947     ZBoe    C    A        0      0        2 
   1  chr1_141758947     ZGre    C    A      0.5      1        2 
   1  chr1_141758947     ZHar    C    A        0      0        2 
   1  chr1_141758947   Sample    C    A        0      0        2 
   1  chr1_141767669     AAsi    G    A        0      0        2 
   1  chr1_141767669     AKia    G    A        0      0        2 
   1  chr1_141767669     AOna    G    A        0      0        2 
   1  chr1_141767669     ASom    G    A        0      0        2 
   1  chr1_141767669     HCab    G    A        0      0        2 
   1  chr1_141767669     HPrz    G    A        0      0        2 
   1  chr1_141767669     ZBoe    G    A        0      0        2 
   1  chr1_141767669     ZGre    G    A        0      0        2 
   1  chr1_141767669     ZHar    G    A        1      2        2 
   1  chr1_141767669   Sample    G    A        0      0        2 
   1  chr1_141769774     AAsi    C    T        0      0        2 
   1  chr1_141769774     AKia    C    T        0      0        2 
   1  chr1_141769774     AOna    C    T        0      0        2 
   1  chr1_141769774     ASom    C    T        0      0        2 
   1  chr1_141769774     HCab    C    T        1      2        2 
   1  chr1_141769774     HPrz    C    T        1      2        2 
   1  chr1_141769774     ZBoe    C    T        0      0        2 
   1  chr1_141769774     ZGre    C    T        0      0        2 
   1  chr1_141769774     ZHar    C    T        0      0        2 
   1  chr1_141769774   Sample    C    T        0      0        2 
   1  chr1_141771092     AAsi    A    G        0      0        2 
   1  chr1_141771092     AKia    A    G        0      0        2 
   1  chr1_141771092     AOna    A    G        0      0        2 
   1  chr1_141771092     ASom    A    G        0      0        2 
   1  chr1_141771092     HCab    A    G        0      0        2 
   1  chr1_141771092     HPrz    A    G        0      0        2 
   1  chr1_141771092     ZBoe    A    G      0.5      1        2 
   1  chr1_141771092     ZGre    A    G        0      0        2 
   1  chr1_141771092     ZHar    A    G        0      0        2 
   1  chr1_141771092   Sample    A    G        0      0        2 
   1  chr1_141771813     AAsi    T    C        0      0        2 
   1  chr1_141771813     AKia    T    C        1      2        2 
   1  chr1_141771813     AOna    T    C        1      2        2 
   1  chr1_141771813     ASom    T    C        0      0        2 
   1  chr1_141771813     HCab    T    C        0      0        2 
   1  chr1_141771813     HPrz    T    C        0      0        2 
   1  chr1_141771813     ZBoe    T    C        0      0        2 
   1  chr1_141771813     ZGre    T    C        0      0        2 
   1  chr1_141771813     ZHar    T    C        0      0        2 
   1  chr1_141771813   Sample    T    C        0      0        2 
   1  chr1_141774442     AAsi    T    C        0      0        2 
   1  chr1_141774442     AKia    T    C        0      0        2 
   1  chr1_141774442     AOna    T    C        0      0        2 
   1  chr1_141774442     ASom    T    C        0      0        2 
   1  chr1_141774442     HCab    T    C        0      0        2 
   1  chr1_141774442     HPrz    T    C      0.5      1        2 
   1  chr1_141774442     ZBoe    T    C        0      0        2 
   1  chr1_141774442     ZGre    T    C        0      0        2 
   1  chr1_141774442     ZHar    T    C        0      0        2 
   1  chr1_141774442   Sample    T    C        0      0        2 
   1  chr1_141776141     AAsi    T    C      0.5      1        2 
   1  chr1_141776141     AKia    T    C        0      0        2 
   1  chr1_141776141     AOna    T    C        0      0        2 
   1  chr1_141776141     ASom    T    C        1      2        2 
   1  chr1_141776141     HCab    T    C        0      0        2 
   1  chr1_141776141     HPrz    T    C        0      0        2 
   1  chr1_141776141     ZBoe    T    C        0      0        2 
   1  chr1_141776141     ZGre    T    C        0      0        2 
   1  chr1_141776141     ZHar    T    C        0      0        2 
   1  chr1_141776141   Sample    T    C        0      0        2 
   1  chr1_141787808     AAsi    T    C        0      0        2 
   1  chr1_141787808     AKia    T    C        0      0        2 
   1  chr1_141787808     AOna    T    C        0      0        2 
   1  chr1_141787808     ASom    T    C        0      0        2 
   1  chr1_141787808     HCab    T    C        0      0        2 
   1  chr1_141787808     HPrz    T    C        0      0        2 
   1  chr1_141787808     ZBoe    T    C        0      0        2 
   1  chr1_141787808     ZGre    T    C        0      0        2 
   1  chr1_141787808     ZHar    T    C        1      2        2 
   1  chr1_141787808   Sample    T    C        0      0        2 
   1  chr1_141792577     AAsi    A    G      0.5      1        2 
   1  chr1_141792577     AKia    A    G        0      0        2 
   1  chr1_141792577     AOna    A    G        0      0        2 
   1  chr1_141792577     ASom    A    G        0      0        2 
   1  chr1_141792577     HCab    A    G        0      0        2 
   1  chr1_141792577     HPrz    A    G        0      0        2 
   1  chr1_141792577     ZBoe    A    G        0      0        2 
   1  chr1_141792577     ZGre    A    G        0      0        2 
   1  chr1_141792577     ZHar    A    G        0      0        2 
   1  chr1_141792577   Sample    A    G        0      0        2 
   1  chr1_141792928     AAsi    G    A        0      0        2 
   1  chr1_141792928     AKia    G    A        0      0        2 
   1  chr1_141792928     AOna    G    A        0      0        2 
   1  chr1_141792928     ASom    G    A        0      0        2 
   1  chr1_141792928     HCab    G    A        0      0        2 
   1  chr1_141792928     HPrz    G    A      0.5      1        2 
   1  chr1_141792928     ZBoe    G    A        0      0        2 
   1  chr1_141792928     ZGre    G    A        0      0        2 
   1  chr1_141792928     ZHar    G    A        0      0        2 
   1  chr1_141792928   Sample    G    A        0      0        2 
   1  chr1_141795889     AAsi    A    G        1      2        2 
   1  chr1_141795889     AKia    A    G      0.5      1        2 
   1  chr1_141795889     AOna    A    G        1      2        2 
   1  chr1_141795889     ASom    A    G        1      2        2 
   1  chr1_141795889     HCab    A    G        0      0        2 
   1  chr1_141795889     HPrz    A    G        0      0        2 
   1  chr1_141795889     ZBoe    A    G        0      0        2 
   1  chr1_141795889     ZGre    A    G        0      0        2 
   1  chr1_141795889     ZHar    A    G        0      0        2 
   1  chr1_141795889   Sample    A    G        1      2        2 
   1  chr1_141796297     AAsi    T    C        0      0        2 
   1  chr1_141796297     AKia    T    C        0      0        2 
   1  chr1_141796297     AOna    T    C        0      0        2 
   1  chr1_141796297     ASom    T    C        0      0        2 
   1  chr1_141796297     HCab    T    C      0.5      1        2 
   1  chr1_141796297     HPrz    T    C        0      0        2 
   1  chr1_141796297     ZBoe    T    C        0      0        2 
   1  chr1_141796297     ZGre    T    C        0      0        2 
   1  chr1_141796297     ZHar    T    C        0      0        2 
   1  chr1_141796297   Sample    T    C        0      0        2 
   1  chr1_141812779     AAsi    A    G        0      0        2 
   1  chr1_141812779     AKia    A    G      0.5      1        2 
   1  chr1_141812779     AOna    A    G      0.5      1        2 
   1  chr1_141812779     ASom    A    G        0      0        2 
   1  chr1_141812779     HCab    A    G        0      0        2 
   1  chr1_141812779     HPrz    A    G        0      0        2 
   1  chr1_141812779     ZBoe    A    G        0      0        2 
   1  chr1_141812779     ZGre    A    G        0      0        2 
   1  chr1_141812779     ZHar    A    G        0      0        2 
   1  chr1_141812779   Sample    A    G        0      0        2 
   1  chr1_141821149     AAsi    T    G        0      0        2 
   1  chr1_141821149     AKia    T    G        0      0        2 
   1  chr1_141821149     AOna    T    G        0      0        2 
   1  chr1_141821149     ASom    T    G        0      0        2 
   1  chr1_141821149     HCab    T    G      0.5      1        2 
   1  chr1_141821149     HPrz    T    G        0      0        2 
   1  chr1_141821149     ZBoe    T    G        0      0        2 
   1  chr1_141821149     ZGre    T    G        0      0        2 
   1  chr1_141821149     ZHar    T    G        0      0        2 
   1  chr1_141821149   Sample    T    G        0      0        2 
   1  chr1_141825441     AAsi    T    C        0      0        2 
   1  chr1_141825441     AKia    T    C      0.5      1        2 
   1  chr1_141825441     AOna    T    C        0      0        2 
   1  chr1_141825441     ASom    T    C        0      0        2 
   1  chr1_141825441     HCab    T    C        0      0        2 
   1  chr1_141825441     HPrz    T    C        0      0        2 
   1  chr1_141825441     ZBoe    T    C        0      0        2 
   1  chr1_141825441     ZGre    T    C        0      0        2 
   1  chr1_141825441     ZHar    T    C        0      0        2 
   1  chr1_141825441   Sample    T    C        0      0        2 
   1  chr1_141826711     AAsi    G    A        0      0        2 
   1  chr1_141826711     AKia    G    A      0.5      1        2 
   1  chr1_141826711     AOna    G    A        1      2        2 
   1  chr1_141826711     ASom    G    A        0      0        2 
   1  chr1_141826711     HCab    G    A        0      0        2 
   1  chr1_141826711     HPrz    G    A        0      0        2 
   1  chr1_141826711     ZBoe    G    A        0      0        2 
   1  chr1_141826711     ZGre    G    A        0      0        2 
   1  chr1_141826711     ZHar    G    A        0      0        2 
   1  chr1_141826711   Sample    G    A        0      0        2 
   1  chr1_141827161     AAsi    C    T        0      0        2 
   1  chr1_141827161     AKia    C    T        0      0        2 
   1  chr1_141827161     AOna    C    T      0.5      1        2 
   1  chr1_141827161     ASom    C    T        0      0        2 
   1  chr1_141827161     HCab    C    T        0      0        2 
   1  chr1_141827161     HPrz    C    T        0      0        2 
   1  chr1_141827161     ZBoe    C    T        0      0        2 
   1  chr1_141827161     ZGre    C    T        0      0        2 
   1  chr1_141827161     ZHar    C    T        0      0        2 
   1  chr1_141827161   Sample    C    T        0      0        2 
   1  chr1_141835697     AAsi    G    C        0      0        2 
   1  chr1_141835697     AKia    G    C        0      0        2 
   1  chr1_141835697     AOna    G    C        0      0        2 
   1  chr1_141835697     ASom    G    C        0      0        2 
   1  chr1_141835697     HCab    G    C        1      2        2 
   1  chr1_141835697     HPrz    G    C        1      2        2 
   1  chr1_141835697     ZBoe    G    C        0      0        2 
   1  chr1_141835697     ZGre    G    C        0      0        2 
   1  chr1_141835697     ZHar    G    C        0      0        2 
   1  chr1_141835697   Sample    G    C        0      0        2 
   1  chr1_141837275     AAsi    T    C        0      0        2 
   1  chr1_141837275     AKia    T    C        0      0        2 
   1  chr1_141837275     AOna    T    C        0      0        2 
   1  chr1_141837275     ASom    T    C        0      0        2 
   1  chr1_141837275     HCab    T    C      0.5      1        2 
   1  chr1_141837275     HPrz    T    C        0      0        2 
   1  chr1_141837275     ZBoe    T    C        0      0        2 
   1  chr1_141837275     ZGre    T    C        0      0        2 
   1  chr1_141837275     ZHar    T    C        0      0        2 
   1  chr1_141837275   Sample    T    C        0      0        2 
   1  chr1_141846138     AAsi    G    T        0      0        2 
   1  chr1_141846138     AKia    G    T        0      0        2 
   1  chr1_141846138     AOna    G    T        0      0        2 
   1  chr1_141846138     ASom    G    T        0      0        2 
   1  chr1_141846138     HCab    G    T        0      0        2 
   1  chr1_141846138     HPrz    G    T        0      0        2 
   1  chr1_141846138     ZBoe    G    T        0      0        2 
   1  chr1_141846138     ZGre    G    T      0.5      1        2 
   1  chr1_141846138     ZHar    G    T        0      0        2 
   1  chr1_141846138   Sample    G    T        0      0        2 
   1  chr1_141865744     AAsi    A    C        0      0        2 
   1  chr1_141865744     AKia    A    C        0      0        2 
   1  chr1_141865744     AOna    A    C        0      0        2 
   1  chr1_141865744     ASom    A    C        0      0        2 
   1  chr1_141865744     HCab    A    C        1      2        2 
   1  chr1_141865744     HPrz    A    C        1      2        2 
   1  chr1_141865744     ZBoe    A    C        0      0        2 
   1  chr1_141865744     ZGre    A    C        0      0        2 
   1  chr1_141865744     ZHar    A    C        0      0        2 
   1  chr1_141865744   Sample    A    C        0      0        2 
   1  chr1_141868440     AAsi    T    C        0      0        2 
   1  chr1_141868440     AKia    T    C        0      0        2 
   1  chr1_141868440     AOna    T    C        0      0        2 
   1  chr1_141868440     ASom    T    C        0      0        2 
   1  chr1_141868440     HCab    T    C      0.5      1        2 
   1  chr1_141868440     HPrz    T    C        0      0        2 
   1  chr1_141868440     ZBoe    T    C        0      0        2 
   1  chr1_141868440     ZGre    T    C        0      0        2 
   1  chr1_141868440     ZHar    T    C        0      0        2 
   1  chr1_141868440   Sample    T    C        0      0        2 
   1  chr1_141878289     AAsi    T    A        0      0        2 
   1  chr1_141878289     AKia    T    A        0      0        2 
   1  chr1_141878289     AOna    T    A        0      0        2 
   1  chr1_141878289     ASom    T    A        0      0        2 
   1  chr1_141878289     HCab    T    A        1      2        2 
   1  chr1_141878289     HPrz    T    A        1      2        2 
   1  chr1_141878289     ZBoe    T    A        0      0        2 
   1  chr1_141878289     ZGre    T    A        0      0        2 
   1  chr1_141878289     ZHar    T    A        0      0        2 
   1  chr1_141878289   Sample    T    A        0      0        2 
   1  chr1_141884186     AAsi    A    T        0      0        2 
   1  chr1_141884186     AKia    A    T        0      0        2 
   1  chr1_141884186     AOna    A    T        0      0        2 
   1  chr1_141884186     ASom    A    T        0      0        2 
   1  chr1_141884186     HCab    A    T        1      2        2 
   1  chr1_141884186     HPrz    A    T        1      2        2 
   1  chr1_141884186     ZBoe    A    T        0      0        2 
   1  chr1_141884186     ZGre    A    T        0      0        2 
   1  chr1_141884186     ZHar    A    T        0      0        2 
   1  chr1_141884186   Sample    A    T        0      0        2 
   1  chr1_141885577     AAsi    C    T        0      0        2 
   1  chr1_141885577     AKia    C    T        0      0        2 
   1  chr1_141885577     AOna    C    T        0      0        2 
   1  chr1_141885577     ASom    C    T        0      0        2 
   1  chr1_141885577     HCab    C    T        0      0        2 
   1  chr1_141885577     HPrz    C    T        0      0        2 
   1  chr1_141885577     ZBoe    C    T        0      0        2 
   1  chr1_141885577     ZGre    C    T        0      0        2 
   1  chr1_141885577     ZHar    C    T        1      2        2 
   1  chr1_141885577   Sample    C    T        0      0        2 
   1  chr1_141895695     AAsi    C    T        0      0        2 
   1  chr1_141895695     AKia    C    T        0      0        2 
   1  chr1_141895695     AOna    C    T        0      0        2 
   1  chr1_141895695     ASom    C    T        0      0        2 
   1  chr1_141895695     HCab    C    T        0      0        2 
   1  chr1_141895695     HPrz    C    T      0.5      1        2 
   1  chr1_141895695     ZBoe    C    T        0      0        2 
   1  chr1_141895695     ZGre    C    T        0      0        2 
   1  chr1_141895695     ZHar    C    T        0      0        2 
   1  chr1_141895695   Sample    C    T        0      0        2 
   1  chr1_141901461     AAsi    C    T        0      0        2 
   1  chr1_141901461     AKia    C    T        0      0        2 
   1  chr1_141901461     AOna    C    T        0      0        2 
   1  chr1_141901461     ASom    C    T        0      0        2 
   1  chr1_141901461     HCab    C    T        0      0        2 
   1  chr1_141901461     HPrz    C    T        0      0        2 
   1  chr1_141901461     ZBoe    C    T        0      0        2 
   1  chr1_141901461     ZGre    C    T        0      0        2 
   1  chr1_141901461     ZHar    C    T      0.5      1        2 
   1  chr1_141901461   Sample    C    T        0      0        2 
   1  chr1_141904888     AAsi    A    G        0      0        2 
   1  chr1_141904888     AKia    A    G      0.5      1        2 
   1  chr1_141904888     AOna    A    G        0      0        2 
   1  chr1_141904888     ASom    A    G        0      0        2 
   1  chr1_141904888     HCab    A    G        0      0        2 
   1  chr1_141904888     HPrz    A    G        0      0        2 
   1  chr1_141904888     ZBoe    A    G        0      0        2 
   1  chr1_141904888     ZGre    A    G        0      0        2 
   1  chr1_141904888     ZHar    A    G        0      0        2 
   1  chr1_141904888   Sample    A    G        0      0        2 
   1  chr1_141907994     AAsi    G    A        0      0        2 
   1  chr1_141907994     AKia    G    A        0      0        2 
   1  chr1_141907994     AOna    G    A        0      0        2 
   1  chr1_141907994     ASom    G    A        0      0        2 
   1  chr1_141907994     HCab    G    A        1      2        2 
   1  chr1_141907994     HPrz    G    A        1      2        2 
   1  chr1_141907994     ZBoe    G    A        0      0        2 
   1  chr1_141907994     ZGre    G    A        0      0        2 
   1  chr1_141907994     ZHar    G    A        0      0        2 
   1  chr1_141907994   Sample    G    A        0      0        2 
   1  chr1_141912917     AAsi    T    C        0      0        2 
   1  chr1_141912917     AKia    T    C        0      0        2 
   1  chr1_141912917     AOna    T    C        0      0        2 
   1  chr1_141912917     ASom    T    C        0      0        2 
   1  chr1_141912917     HCab    T    C        0      0        2 
   1  chr1_141912917     HPrz    T    C        0      0        2 
   1  chr1_141912917     ZBoe    T    C        1      2        2 
   1  chr1_141912917     ZGre    T    C        0      0        2 
   1  chr1_141912917     ZHar    T    C        0      0        2 
   1  chr1_141912917   Sample    T    C        0      0        2 
   1  chr1_141915632     AAsi    G    A        0      0        2 
   1  chr1_141915632     AKia    G    A        0      0        2 
   1  chr1_141915632     AOna    G    A        0      0        2 
   1  chr1_141915632     ASom    G    A        0      0        2 
   1  chr1_141915632     HCab    G    A        0      0        2 
   1  chr1_141915632     HPrz    G    A      0.5      1        2 
   1  chr1_141915632     ZBoe    G    A        0      0        2 
   1  chr1_141915632     ZGre    G    A        0      0        2 
   1  chr1_141915632     ZHar    G    A        0      0        2 
   1  chr1_141915632   Sample    G    A        0      0        2 
   1  chr1_141920822     AAsi    G    A        0      0        2 
   1  chr1_141920822     AKia    G    A        0      0        2 
   1  chr1_141920822     AOna    G    A        0      0        2 
   1  chr1_141920822     ASom    G    A        0      0        2 
   1  chr1_141920822     HCab    G    A        1      2        2 
   1  chr1_141920822     HPrz    G    A        1      2        2 
   1  chr1_141920822     ZBoe    G    A        0      0        2 
   1  chr1_141920822     ZGre    G    A        0      0        2 
   1  chr1_141920822     ZHar    G    A        0      0        2 
   1  chr1_141920822   Sample    G    A        0      0        2 
   1  chr1_141923450     AAsi    G    A        0      0        2 
   1  chr1_141923450     AKia    G    A        0      0        2 
   1  chr1_141923450     AOna    G    A        0      0        2 
   1  chr1_141923450     ASom    G    A        0      0        2 
   1  chr1_141923450     HCab    G    A        1      2        2 
   1  chr1_141923450     HPrz    G    A        1      2        2 
   1  chr1_141923450     ZBoe    G    A        0      0        2 
   1  chr1_141923450     ZGre    G    A        0      0        2 
   1  chr1_141923450     ZHar    G    A        0      0        2 
   1  chr1_141923450   Sample    G    A        0      0        2 
   1  chr1_141933156     AAsi    C    G        0      0        2 
   1  chr1_141933156     AKia    C    G        0      0        2 
   1  chr1_141933156     AOna    C    G        0      0        2 
   1  chr1_141933156     ASom    C    G        0      0        2 
   1  chr1_141933156     HCab    C    G        0      0        2 
   1  chr1_141933156     HPrz    C    G        0      0        2 
   1  chr1_141933156     ZBoe    C    G        1      2        2 
   1  chr1_141933156     ZGre    C    G        0      0        2 
   1  chr1_141933156     ZHar    C    G        0      0        2 
   1  chr1_141933156   Sample    C    G        0      0        2 
   1  chr1_141938955     AAsi    T    G        0      0        2 
   1  chr1_141938955     AKia    T    G        0      0        2 
   1  chr1_141938955     AOna    T    G      0.5      1        2 
   1  chr1_141938955     ASom    T    G        0      0        2 
   1  chr1_141938955     HCab    T    G        0      0        2 
   1  chr1_141938955     HPrz    T    G        0      0        2 
   1  chr1_141938955     ZBoe    T    G        0      0        2 
   1  chr1_141938955     ZGre    T    G        0      0        2 
   1  chr1_141938955     ZHar    T    G        0      0        2 
   1  chr1_141938955   Sample    T    G        0      0        2 
   1  chr1_141940498     AAsi    A    G        1      2        2 
   1  chr1_141940498     AKia    A    G        0      0        2 
   1  chr1_141940498     AOna    A    G        0      0        2 
   1  chr1_141940498     ASom    A    G        1      2        2 
   1  chr1_141940498     HCab    A    G        0      0        2 
   1  chr1_141940498     HPrz    A    G        0      0        2 
   1  chr1_141940498     ZBoe    A    G        0      0        2 
   1  chr1_141940498     ZGre    A    G        0      0        2 
   1  chr1_141940498     ZHar    A    G        0      0        2 
   1  chr1_141940498   Sample    A    G        1      2        2 
   1  chr1_141941291     AAsi    C    T        0      0        2 
   1  chr1_141941291     AKia    C    T        0      0        2 
   1  chr1_141941291     AOna    C    T        0      0        2 
   1  chr1_141941291     ASom    C    T        0      0        2 
   1  chr1_141941291     HCab    C    T        1      2        2 
   1  chr1_141941291     HPrz    C    T        1      2        2 
   1  chr1_141941291     ZBoe    C    T        0      0        2 
   1  chr1_141941291     ZGre    C    T        0      0        2 
   1  chr1_141941291     ZHar    C    T        0      0        2 
   1  chr1_141941291   Sample    C    T        0      0        2 
   1  chr1_141946809     AAsi    G    T        0      0        2 
   1  chr1_141946809     AKia    G    T        0      0        2 
   1  chr1_141946809     AOna    G    T        0      0        2 
   1  chr1_141946809     ASom    G    T        0      0        2 
   1  chr1_141946809     HCab    G    T        0      0        2 
   1  chr1_141946809     HPrz    G    T        0      0        2 
   1  chr1_141946809     ZBoe    G    T        0      0        2 
   1  chr1_141946809     ZGre    G    T      0.5      1        2 
   1  chr1_141946809     ZHar    G    T        0      0        2 
   1  chr1_141946809   Sample    G    T        0      0        2 
   1  chr1_141947051     AAsi    T    C      0.5      1        2 
   1  chr1_141947051     AKia    T    C        0      0        2 
   1  chr1_141947051     AOna    T    C        0      0        2 
   1  chr1_141947051     ASom    T    C        0      0        2 
   1  chr1_141947051     HCab    T    C        0      0        2 
   1  chr1_141947051     HPrz    T    C        0      0        2 
   1  chr1_141947051     ZBoe    T    C        0      0        2 
   1  chr1_141947051     ZGre    T    C        0      0        2 
   1  chr1_141947051     ZHar    T    C        0      0        2 
   1  chr1_141947051   Sample    T    C        1      2        2 
   1  chr1_141948956     AAsi    T    C        0      0        2 
   1  chr1_141948956     AKia    T    C        0      0        2 
   1  chr1_141948956     AOna    T    C        0      0        2 
   1  chr1_141948956     ASom    T    C        0      0        2 
   1  chr1_141948956     HCab    T    C        0      0        2 
   1  chr1_141948956     HPrz    T    C      0.5      1        2 
   1  chr1_141948956     ZBoe    T    C        0      0        2 
   1  chr1_141948956     ZGre    T    C        0      0        2 
   1  chr1_141948956     ZHar    T    C        0      0        2 
   1  chr1_141948956   Sample    T    C        0      0        2 
   1  chr1_141952494     AAsi    T    C        0      0        2 
   1  chr1_141952494     AKia    T    C      0.5      1        2 
   1  chr1_141952494     AOna    T    C        0      0        2 
   1  chr1_141952494     ASom    T    C        0      0        2 
   1  chr1_141952494     HCab    T    C        0      0        2 
   1  chr1_141952494     HPrz    T    C        0      0        2 
   1  chr1_141952494     ZBoe    T    C        0      0        2 
   1  chr1_141952494     ZGre    T    C        0      0        2 
   1  chr1_141952494     ZHar    T    C        0      0        2 
   1  chr1_141952494   Sample    T    C        0      0        2 
   1  chr1_141954538     AAsi    G    A        0      0        2 
   1  chr1_141954538     AKia    G    A        0      0        2 
   1  chr1_141954538     AOna    G    A        0      0        2 
   1  chr1_141954538     ASom    G    A        0      0        2 
   1  chr1_141954538     HCab    G    A        1      2        2 
   1  chr1_141954538     HPrz    G    A        1      2        2 
   1  chr1_141954538     ZBoe    G    A        0      0        2 
   1  chr1_141954538     ZGre    G    A        0      0        2 
   1  chr1_141954538     ZHar    G    A        0      0        2 
   1  chr1_141954538   Sample    G    A        0      0        2 
   1  chr1_141956597     AAsi    G    A        0      0        2 
   1  chr1_141956597     AKia    G    A        0      0        2 
   1  chr1_141956597     AOna    G    A        0      0        2 
   1  chr1_141956597     ASom    G    A        0      0        2 
   1  chr1_141956597     HCab    G    A        0      0        2 
   1  chr1_141956597     HPrz    G    A        0      0        2 
   1  chr1_141956597     ZBoe    G    A      0.5      1        2 
   1  chr1_141956597     ZGre    G    A        1      2        2 
   1  chr1_141956597     ZHar    G    A        0      0        2 
   1  chr1_141956597   Sample    G    A        0      0        2 
   1  chr1_141958009     AAsi    A    G        0      0        2 
   1  chr1_141958009     AKia    A    G      0.5      1        2 
   1  chr1_141958009     AOna    A    G        0      0        2 
   1  chr1_141958009     ASom    A    G        0      0        2 
   1  chr1_141958009     HCab    A    G        0      0        2 
   1  chr1_141958009     HPrz    A    G        0      0        2 
   1  chr1_141958009     ZBoe    A    G        0      0        2 
   1  chr1_141958009     ZGre    A    G        0      0        2 
   1  chr1_141958009     ZHar    A    G        0      0        2 
   1  chr1_141958009   Sample    A    G        0      0        2 
   1  chr1_141958752     AAsi    A    G        0      0        2 
   1  chr1_141958752     AKia    A    G        0      0        2 
   1  chr1_141958752     AOna    A    G        0      0        2 
   1  chr1_141958752     ASom    A    G        0      0        2 
   1  chr1_141958752     HCab    A    G        0      0        2 
   1  chr1_141958752     HPrz    A    G        0      0        2 
   1  chr1_141958752     ZBoe    A    G      0.5      1        2 
   1  chr1_141958752     ZGre    A    G        0      0        2 
   1  chr1_141958752     ZHar    A    G        0      0        2 
   1  chr1_141958752   Sample    A    G        0      0        2 
   1  chr1_141968035     AAsi    T    C        1      2        2 
   1  chr1_141968035     AKia    T    C        0      0        2 
   1  chr1_141968035     AOna    T    C        0      0        2 
   1  chr1_141968035     ASom    T    C        1      2        2 
   1  chr1_141968035     HCab    T    C        0      0        2 
   1  chr1_141968035     HPrz    T    C        0      0        2 
   1  chr1_141968035     ZBoe    T    C        0      0        2 
   1  chr1_141968035     ZGre    T    C        0      0        2 
   1  chr1_141968035     ZHar    T    C        0      0        2 
   1  chr1_141968035   Sample    T    C        1      2        2 
   1  chr1_141973134     AAsi    A    C        0      0        2 
   1  chr1_141973134     AKia    A    C        0      0        2 
   1  chr1_141973134     AOna    A    C        0      0        2 
   1  chr1_141973134     ASom    A    C        0      0        2 
   1  chr1_141973134     HCab    A    C        1      2        2 
   1  chr1_141973134     HPrz    A    C        1      2        2 
   1  chr1_141973134     ZBoe    A    C        0      0        2 
   1  chr1_141973134     ZGre    A    C        0      0        2 
   1  chr1_141973134     ZHar    A    C        0      0        2 
   1  chr1_141973134   Sample    A    C        0      0        2 
   1  chr1_141974502     AAsi    A    T        0      0        2 
   1  chr1_141974502     AKia    A    T        0      0        2 
   1  chr1_141974502     AOna    A    T        0      0        2 
   1  chr1_141974502     ASom    A    T        0      0        2 
   1  chr1_141974502     HCab    A    T      0.5      1        2 
   1  chr1_141974502     HPrz    A    T        0      0        2 
   1  chr1_141974502     ZBoe    A    T        0      0        2 
   1  chr1_141974502     ZGre    A    T        0      0        2 
   1  chr1_141974502     ZHar    A    T        0      0        2 
   1  chr1_141974502   Sample    A    T        0      0        2 
   1  chr1_141978818     AAsi    A    G        0      0        2 
   1  chr1_141978818     AKia    A    G        0      0        2 
   1  chr1_141978818     AOna    A    G        0      0        2 
   1  chr1_141978818     ASom    A    G        0      0        2 
   1  chr1_141978818     HCab    A    G        1      2        2 
   1  chr1_141978818     HPrz    A    G        1      2        2 
   1  chr1_141978818     ZBoe    A    G        0      0        2 
   1  chr1_141978818     ZGre    A    G        0      0        2 
   1  chr1_141978818     ZHar    A    G        0      0        2 
   1  chr1_141978818   Sample    A    G        0      0        2 
   1  chr1_142005645     AAsi    C    T        0      0        2 
   1  chr1_142005645     AKia    C    T        0      0        2 
   1  chr1_142005645     AOna    C    T        0      0        2 
   1  chr1_142005645     ASom    C    T        0      0        2 
   1  chr1_142005645     HCab    C    T        0      0        2 
   1  chr1_142005645     HPrz    C    T        0      0        2 
   1  chr1_142005645     ZBoe    C    T        0      0        2 
   1  chr1_142005645     ZGre    C    T        0      0        2 
   1  chr1_142005645     ZHar    C    T        1      2        2 
   1  chr1_142005645   Sample    C    T        0      0        2 
   1  chr1_142016442     AAsi    A    G        0      0        2 
   1  chr1_142016442     AKia    A    G        0      0        2 
   1  chr1_142016442     AOna    A    G        0      0        2 
   1  chr1_142016442     ASom    A    G        0      0        2 
   1  chr1_142016442     HCab    A    G        0      0        2 
   1  chr1_142016442     HPrz    A    G        0      0        2 
   1  chr1_142016442     ZBoe    A    G        0      0        2 
   1  chr1_142016442     ZGre    A    G        0      0        2 
   1  chr1_142016442     ZHar    A    G        1      2        2 
   1  chr1_142016442   Sample    A    G        0      0        2 
   1  chr1_142021308     AAsi    T    C        1      2        2 
   1  chr1_142021308     AKia    T    C        0      0        2 
   1  chr1_142021308     AOna    T    C        0      0        2 
   1  chr1_142021308     ASom    T    C        1      2        2 
   1  chr1_142021308     HCab    T    C        0      0        2 
   1  chr1_142021308     HPrz    T    C        0      0        2 
   1  chr1_142021308     ZBoe    T    C        0      0        2 
   1  chr1_142021308     ZGre    T    C        0      0        2 
   1  chr1_142021308     ZHar    T    C        0      0        2 
   1  chr1_142021308   Sample    T    C        1      2        2 
   1  chr1_142021488     AAsi    C    A        0      0        2 
   1  chr1_142021488     AKia    C    A        0      0        2 
   1  chr1_142021488     AOna    C    A        0      0        2 
   1  chr1_142021488     ASom    C    A        0      0        2 
   1  chr1_142021488     HCab    C    A        0      0        2 
   1  chr1_142021488     HPrz    C    A        0      0        2 
   1  chr1_142021488     ZBoe    C    A      0.5      1        2 
   1  chr1_142021488     ZGre    C    A        1      2        2 
   1  chr1_142021488     ZHar    C    A        0      0        2 
   1  chr1_142021488   Sample    C    A        0      0        2 
   1  chr1_142025024     AAsi    C    T        0      0        2 
   1  chr1_142025024     AKia    C    T        0      0        2 
   1  chr1_142025024     AOna    C    T      0.5      1        2 
   1  chr1_142025024     ASom    C    T        0      0        2 
   1  chr1_142025024     HCab    C    T        0      0        2 
   1  chr1_142025024     HPrz    C    T        0      0        2 
   1  chr1_142025024     ZBoe    C    T        0      0        2 
   1  chr1_142025024     ZGre    C    T        0      0        2 
   1  chr1_142025024     ZHar    C    T        0      0        2 
   1  chr1_142025024   Sample    C    T        0      0        2 
   1  chr1_142027088     AAsi    T    G        0      0        2 
   1  chr1_142027088     AKia    T    G        0      0        2 
   1  chr1_142027088     AOna    T    G      0.5      1        2 
   1  chr1_142027088     ASom    T    G        0      0        2 
   1  chr1_142027088     HCab    T    G        0      0        2 
   1  chr1_142027088     HPrz    T    G        0      0        2 
   1  chr1_142027088     ZBoe    T    G        0      0        2 
   1  chr1_142027088     ZGre    T    G        0      0        2 
   1  chr1_142027088     ZHar    T    G        0      0        2 
   1  chr1_142027088   Sample    T    G        0      0        2 
   1  chr1_142028382     AAsi    T    C        0      0        2 
   1  chr1_142028382     AKia    T    C        0      0        2 
   1  chr1_142028382     AOna    T    C        0      0        2 
   1  chr1_142028382     ASom    T    C        0      0        2 
   1  chr1_142028382     HCab    T    C        1      2        2 
   1  chr1_142028382     HPrz    T    C        0      0        2 
   1  chr1_142028382     ZBoe    T    C        0      0        2 
   1  chr1_142028382     ZGre    T    C        0      0        2 
   1  chr1_142028382     ZHar    T    C        0      0        2 
   1  chr1_142028382   Sample    T    C        0      0        2 
   1  chr1_142032177     AAsi    C    G        0      0        2 
   1  chr1_142032177     AKia    C    G        0      0        2 
   1  chr1_142032177     AOna    C    G        0      0        2 
   1  chr1_142032177     ASom    C    G        0      0        2 
   1  chr1_142032177     HCab    C    G        1      2        2 
   1  chr1_142032177     HPrz    C    G        1      2        2 
   1  chr1_142032177     ZBoe    C    G        0      0        2 
   1  chr1_142032177     ZGre    C    G        0      0        2 
   1  chr1_142032177     ZHar    C    G        0      0        2 
   1  chr1_142032177   Sample    C    G        0      0        2 
   1  chr1_142041018     AAsi    A    G        1      2        2 
   1  chr1_142041018     AKia    A    G        1      2        2 
   1  chr1_142041018     AOna    A    G      0.5      1        2 
   1  chr1_142041018     ASom    A    G        1      2        2 
   1  chr1_142041018     HCab    A    G        0      0        2 
   1  chr1_142041018     HPrz    A    G        0      0        2 
   1  chr1_142041018     ZBoe    A    G        0      0        2 
   1  chr1_142041018     ZGre    A    G        0      0        2 
   1  chr1_142041018     ZHar    A    G        0      0        2 
   1  chr1_142041018   Sample    A    G        1      2        2 
   1  chr1_142045301     AAsi    G    C        0      0        2 
   1  chr1_142045301     AKia    G    C        0      0        2 
   1  chr1_142045301     AOna    G    C        0      0        2 
   1  chr1_142045301     ASom    G    C        0      0        2 
   1  chr1_142045301     HCab    G    C        0      0        2 
   1  chr1_142045301     HPrz    G    C        0      0        2 
   1  chr1_142045301     ZBoe    G    C      0.5      1        2 
   1  chr1_142045301     ZGre    G    C        0      0        2 
   1  chr1_142045301     ZHar    G    C        0      0        2 
   1  chr1_142045301   Sample    G    C        0      0        2 
   1  chr1_142045487     AAsi    A    T        0      0        2 
   1  chr1_142045487     AKia    A    T        0      0        2 
   1  chr1_142045487     AOna    A    T        0      0        2 
   1  chr1_142045487     ASom    A    T        0      0        2 
   1  chr1_142045487     HCab    A    T      0.5      1        2 
   1  chr1_142045487     HPrz    A    T      0.5      1        2 
   1  chr1_142045487     ZBoe    A    T        0      0        2 
   1  chr1_142045487     ZGre    A    T        0      0        2 
   1  chr1_142045487     ZHar    A    T        0      0        2 
   1  chr1_142045487   Sample    A    T        0      0        2 
   1  chr1_142053470     AAsi    A    G        0      0        2 
   1  chr1_142053470     AKia    A    G        0      0        2 
   1  chr1_142053470     AOna    A    G        0      0        2 
   1  chr1_142053470     ASom    A    G        0      0        2 
   1  chr1_142053470     HCab    A    G        0      0        2 
   1  chr1_142053470     HPrz    A    G      0.5      1        2 
   1  chr1_142053470     ZBoe    A    G        0      0        2 
   1  chr1_142053470     ZGre    A    G        0      0        2 
   1  chr1_142053470     ZHar    A    G        0      0        2 
   1  chr1_142053470   Sample    A    G        0      0        2 
   1  chr1_142072443     AAsi    A    G        0      0        2 
   1  chr1_142072443     AKia    A    G        0      0        2 
   1  chr1_142072443     AOna    A    G        0      0        2 
   1  chr1_142072443     ASom    A    G        0      0        2 
   1  chr1_142072443     HCab    A    G        1      2        2 
   1  chr1_142072443     HPrz    A    G        1      2        2 
   1  chr1_142072443     ZBoe    A    G        0      0        2 
   1  chr1_142072443     ZGre    A    G        0      0        2 
   1  chr1_142072443     ZHar    A    G        0      0        2 
   1  chr1_142072443   Sample    A    G        0      0        2 
   1  chr1_142073765     AAsi    T    A        0      0        2 
   1  chr1_142073765     AKia    T    A        0      0        2 
   1  chr1_142073765     AOna    T    A        0      0        2 
   1  chr1_142073765     ASom    T    A        0      0        2 
   1  chr1_142073765     HCab    T    A        0      0        2 
   1  chr1_142073765     HPrz    T    A        0      0        2 
   1  chr1_142073765     ZBoe    T    A        1      2        2 
   1  chr1_142073765     ZGre    T    A        0      0        2 
   1  chr1_142073765     ZHar    T    A        1      2        2 
   1  chr1_142073765   Sample    T    A        0      0        2 
   1  chr1_142084033     AAsi    A    G        0      0        2 
   1  chr1_142084033     AKia    A    G        0      0        2 
   1  chr1_142084033     AOna    A    G        0      0        2 
   1  chr1_142084033     ASom    A    G        0      0        2 
   1  chr1_142084033     HCab    A    G        0      0        2 
   1  chr1_142084033     HPrz    A    G        0      0        2 
   1  chr1_142084033     ZBoe    A    G        0      0        2 
   1  chr1_142084033     ZGre    A    G        0      0        2 
   1  chr1_142084033     ZHar    A    G        1      2        2 
   1  chr1_142084033   Sample    A    G        0      0        2 
   1  chr1_142096612     AAsi    A    C        0      0        2 
   1  chr1_142096612     AKia    A    C        0      0        2 
   1  chr1_142096612     AOna    A    C      0.5      1        2 
   1  chr1_142096612     ASom    A    C        0      0        2 
   1  chr1_142096612     HCab    A    C        0      0        2 
   1  chr1_142096612     HPrz    A    C        0      0        2 
   1  chr1_142096612     ZBoe    A    C        0      0        2 
   1  chr1_142096612     ZGre    A    C        0      0        2 
   1  chr1_142096612     ZHar    A    C        0      0        2 
   1  chr1_142096612   Sample    A    C        0      0        2 
   1  chr1_142098303     AAsi    T    C        1      2        2 
   1  chr1_142098303     AKia    T    C        0      0        2 
   1  chr1_142098303     AOna    T    C        0      0        2 
   1  chr1_142098303     ASom    T    C        0      0        2 
   1  chr1_142098303     HCab    T    C        0      0        2 
   1  chr1_142098303     HPrz    T    C        0      0        2 
   1  chr1_142098303     ZBoe    T    C        0      0        2 
   1  chr1_142098303     ZGre    T    C        0      0        2 
   1  chr1_142098303     ZHar    T    C        0      0        2 
   1  chr1_142098303   Sample    T    C        1      2        2 
   1  chr1_142105711     AAsi    G    A        0      0        2 
   1  chr1_142105711     AKia    G    A        0      0        2 
   1  chr1_142105711     AOna    G    A        0      0        2 
   1  chr1_142105711     ASom    G    A        0      0        2 
   1  chr1_142105711     HCab    G    A        1      2        2 
   1  chr1_142105711     HPrz    G    A        1      2        2 
   1  chr1_142105711     ZBoe    G    A        0      0        2 
   1  chr1_142105711     ZGre    G    A        0      0        2 
   1  chr1_142105711     ZHar    G    A        0      0        2 
   1  chr1_142105711   Sample    G    A        0      0        2 
   1  chr1_142112179     AAsi    T    C        0      0        2 
   1  chr1_142112179     AKia    T    C        0      0        2 
   1  chr1_142112179     AOna    T    C        1      2        2 
   1  chr1_142112179     ASom    T    C        0      0        2 
   1  chr1_142112179     HCab    T    C        0      0        2 
   1  chr1_142112179     HPrz    T    C        0      0        2 
   1  chr1_142112179     ZBoe    T    C        0      0        2 
   1  chr1_142112179     ZGre    T    C        0      0        2 
   1  chr1_142112179     ZHar    T    C        0      0        2 
   1  chr1_142112179   Sample    T    C        0      0        2 
   1  chr1_142114388     AAsi    T    C        0      0        2 
   1  chr1_142114388     AKia    T    C        0      0        2 
   1  chr1_142114388     AOna    T    C        0      0        2 
   1  chr1_142114388     ASom    T    C        0      0        2 
   1  chr1_142114388     HCab    T    C        1      2        2 
   1  chr1_142114388     HPrz    T    C        1      2        2 
   1  chr1_142114388     ZBoe    T    C        0      0        2 
   1  chr1_142114388     ZGre    T    C        0      0        2 
   1  chr1_142114388     ZHar    T    C        0      0        2 
   1  chr1_142114388   Sample    T    C        0      0        2 
   1  chr1_142118716     AAsi    T    C        0      0        2 
   1  chr1_142118716     AKia    T    C        0      0        2 
   1  chr1_142118716     AOna    T    C        0      0        2 
   1  chr1_142118716     ASom    T    C        0      0        2 
   1  chr1_142118716     HCab    T    C      0.5      1        2 
   1  chr1_142118716     HPrz    T    C        0      0        2 
   1  chr1_142118716     ZBoe    T    C        0      0        2 
   1  chr1_142118716     ZGre    T    C        0      0        2 
   1  chr1_142118716     ZHar    T    C        0      0        2 
   1  chr1_142118716   Sample    T    C        0      0        2 
   1  chr1_142120860     AAsi    T    A        0      0        2 
   1  chr1_142120860     AKia    T    A        0      0        2 
   1  chr1_142120860     AOna    T    A        0      0        2 
   1  chr1_142120860     ASom    T    A        0      0        2 
   1  chr1_142120860     HCab    T    A        1      2        2 
   1  chr1_142120860     HPrz    T    A        1      2        2 
   1  chr1_142120860     ZBoe    T    A        0      0        2 
   1  chr1_142120860     ZGre    T    A        0      0        2 
   1  chr1_142120860     ZHar    T    A        0      0        2 
   1  chr1_142120860   Sample    T    A        0      0        2 
   1  chr1_142121159     AAsi    A    G        0      0        2 
   1  chr1_142121159     AKia    A    G        0      0        2 
   1  chr1_142121159     AOna    A    G        0      0        2 
   1  chr1_142121159     ASom    A    G        0      0        2 
   1  chr1_142121159     HCab    A    G      0.5      1        2 
   1  chr1_142121159     HPrz    A    G      0.5      1        2 
   1  chr1_142121159     ZBoe    A    G        0      0        2 
   1  chr1_142121159     ZGre    A    G        0      0        2 
   1  chr1_142121159     ZHar    A    G        0      0        2 
   1  chr1_142121159   Sample    A    G        0      0        2 
   1  chr1_142140947     AAsi    C    T        0      0        2 
   1  chr1_142140947     AKia    C    T        0      0        2 
   1  chr1_142140947     AOna    C    T      0.5      1        2 
   1  chr1_142140947     ASom    C    T        0      0        2 
   1  chr1_142140947     HCab    C    T        0      0        2 
   1  chr1_142140947     HPrz    C    T        0      0        2 
   1  chr1_142140947     ZBoe    C    T        0      0        2 
   1  chr1_142140947     ZGre    C    T        0      0        2 
   1  chr1_142140947     ZHar    C    T        0      0        2 
   1  chr1_142140947   Sample    C    T        0      0        2 
   1  chr1_142144062     AAsi    G    T        0      0        2 
   1  chr1_142144062     AKia    G    T        0      0        2 
   1  chr1_142144062     AOna    G    T        0      0        2 
   1  chr1_142144062     ASom    G    T        0      0        2 
   1  chr1_142144062     HCab    G    T        0      0        2 
   1  chr1_142144062     HPrz    G    T        0      0        2 
   1  chr1_142144062     ZBoe    G    T        1      2        2 
   1  chr1_142144062     ZGre    G    T        0      0        2 
   1  chr1_142144062     ZHar    G    T        0      0        2 
   1  chr1_142144062   Sample    G    T        0      0        2 
   1  chr1_142145412     AAsi    G    A        1      2        2 
   1  chr1_142145412     AKia    G    A        0      0        2 
   1  chr1_142145412     AOna    G    A        0      0        2 
   1  chr1_142145412     ASom    G    A        1      2        2 
   1  chr1_142145412     HCab    G    A        0      0        2 
   1  chr1_142145412     HPrz    G    A        0      0        2 
   1  chr1_142145412     ZBoe    G    A        0      0        2 
   1  chr1_142145412     ZGre    G    A        0      0        2 
   1  chr1_142145412     ZHar    G    A        0      0        2 
   1  chr1_142145412   Sample    G    A        1      2        2 
   1  chr1_142149594     AAsi    C    T        0      0        2 
   1  chr1_142149594     AKia    C    T        0      0        2 
   1  chr1_142149594     AOna    C    T        0      0        2 
   1  chr1_142149594     ASom    C    T        0      0        2 
   1  chr1_142149594     HCab    C    T        0      0        2 
   1  chr1_142149594     HPrz    C    T        0      0        2 
   1  chr1_142149594     ZBoe    C    T        0      0        2 
   1  chr1_142149594     ZGre    C    T      0.5      1        2 
   1  chr1_142149594     ZHar    C    T        0      0        2 
   1  chr1_142149594   Sample    C    T        0      0        2 
   1  chr1_142152967     AAsi    A    C        0      0        2 
   1  chr1_142152967     AKia    A    C        0      0        2 
   1  chr1_142152967     AOna    A    C      0.5      1        2 
   1  chr1_142152967     ASom    A    C        0      0        2 
   1  chr1_142152967     HCab    A    C        0      0        2 
   1  chr1_142152967     HPrz    A    C        0      0        2 
   1  chr1_142152967     ZBoe    A    C        0      0        2 
   1  chr1_142152967     ZGre    A    C        0      0        2 
   1  chr1_142152967     ZHar    A    C        0      0        2 
   1  chr1_142152967   Sample    A    C        0      0        2 
   1  chr1_142153309     AAsi    C    T        0      0        2 
   1  chr1_142153309     AKia    C    T        0      0        2 
   1  chr1_142153309     AOna    C    T        0      0        2 
   1  chr1_142153309     ASom    C    T        0      0        2 
   1  chr1_142153309     HCab    C    T        1      2        2 
   1  chr1_142153309     HPrz    C    T        1      2        2 
   1  chr1_142153309     ZBoe    C    T        0      0        2 
   1  chr1_142153309     ZGre    C    T        0      0        2 
   1  chr1_142153309     ZHar    C    T        0      0        2 
   1  chr1_142153309   Sample    C    T        0      0        2 
   1  chr1_142153400     AAsi    T    G        0      0        2 
   1  chr1_142153400     AKia    T    G        0      0        2 
   1  chr1_142153400     AOna    T    G        0      0        2 
   1  chr1_142153400     ASom    T    G        0      0        2 
   1  chr1_142153400     HCab    T    G        0      0        2 
   1  chr1_142153400     HPrz    T    G        0      0        2 
   1  chr1_142153400     ZBoe    T    G        0      0        2 
   1  chr1_142153400     ZGre    T    G        1      2        2 
   1  chr1_142153400     ZHar    T    G        0      0        2 
   1  chr1_142153400   Sample    T    G        0      0        2 
   1  chr1_142167219     AAsi    A    G        0      0        2 
   1  chr1_142167219     AKia    A    G        1      2        2 
   1  chr1_142167219     AOna    A    G        0      0        2 
   1  chr1_142167219     ASom    A    G        0      0        2 
   1  chr1_142167219     HCab    A    G        0      0        2 
   1  chr1_142167219     HPrz    A    G        0      0        2 
   1  chr1_142167219     ZBoe    A    G        0      0        2 
   1  chr1_142167219     ZGre    A    G        0      0        2 
   1  chr1_142167219     ZHar    A    G        0      0        2 
   1  chr1_142167219   Sample    A    G        0      0        2 
   1  chr1_142167348     AAsi    A    T        0      0        2 
   1  chr1_142167348     AKia    A    T        0      0        2 
   1  chr1_142167348     AOna    A    T        0      0        2 
   1  chr1_142167348     ASom    A    T        1      2        2 
   1  chr1_142167348     HCab    A    T        0      0        2 
   1  chr1_142167348     HPrz    A    T        0      0        2 
   1  chr1_142167348     ZBoe    A    T        0      0        2 
   1  chr1_142167348     ZGre    A    T        0      0        2 
   1  chr1_142167348     ZHar    A    T        0      0        2 
   1  chr1_142167348   Sample    A    T        0      0        2 
   1  chr1_142171406     AAsi    T    G        0      0        2 
   1  chr1_142171406     AKia    T    G        0      0        2 
   1  chr1_142171406     AOna    T    G        0      0        2 
   1  chr1_142171406     ASom    T    G        0      0        2 
   1  chr1_142171406     HCab    T    G        0      0        2 
   1  chr1_142171406     HPrz    T    G        0      0        2 
   1  chr1_142171406     ZBoe    T    G      0.5      1        2 
   1  chr1_142171406     ZGre    T    G        0      0        2 
   1  chr1_142171406     ZHar    T    G        0      0        2 
   1  chr1_142171406   Sample    T    G        0      0        2 
   1  chr1_142195704     AAsi    G    T        0      0        2 
   1  chr1_142195704     AKia    G    T        0      0        2 
   1  chr1_142195704     AOna    G    T        0      0        2 
   1  chr1_142195704     ASom    G    T        0      0        2 
   1  chr1_142195704     HCab    G    T        1      2        2 
   1  chr1_142195704     HPrz    G    T        1      2        2 
   1  chr1_142195704     ZBoe    G    T        0      0        2 
   1  chr1_142195704     ZGre    G    T        0      0        2 
   1  chr1_142195704     ZHar    G    T        0      0        2 
   1  chr1_142195704   Sample    G    T        0      0        2 
   1  chr1_142201852     AAsi    G    T        0      0        2 
   1  chr1_142201852     AKia    G    T        0      0        2 
   1  chr1_142201852     AOna    G    T        0      0        2 
   1  chr1_142201852     ASom    G    T        0      0        2 
   1  chr1_142201852     HCab    G    T        0      0        2 
   1  chr1_142201852     HPrz    G    T        0      0        2 
   1  chr1_142201852     ZBoe    G    T        1      2        2 
   1  chr1_142201852     ZGre    G    T        0      0        2 
   1  chr1_142201852     ZHar    G    T        0      0        2 
   1  chr1_142201852   Sample    G    T        0      0        2 
   1  chr1_142211102     AAsi    C    A        1      2        2 
   1  chr1_142211102     AKia    C    A        0      0        2 
   1  chr1_142211102     AOna    C    A        0      0        2 
   1  chr1_142211102     ASom    C    A        0      0        2 
   1  chr1_142211102     HCab    C    A        0      0        2 
   1  chr1_142211102     HPrz    C    A        0      0        2 
   1  chr1_142211102     ZBoe    C    A        0      0        2 
   1  chr1_142211102     ZGre    C    A        0      0        2 
   1  chr1_142211102     ZHar    C    A        0      0        2 
   1  chr1_142211102   Sample    C    A        0      0        2 
   1  chr1_142212363     AAsi    C    T        0      0        2 
   1  chr1_142212363     AKia    C    T        0      0        2 
   1  chr1_142212363     AOna    C    T        0      0        2 
   1  chr1_142212363     ASom    C    T        0      0        2 
   1  chr1_142212363     HCab    C    T        0      0        2 
   1  chr1_142212363     HPrz    C    T      0.5      1        2 
   1  chr1_142212363     ZBoe    C    T        0      0        2 
   1  chr1_142212363     ZGre    C    T        0      0        2 
   1  chr1_142212363     ZHar    C    T        0      0        2 
   1  chr1_142212363   Sample    C    T        0      0        2 
   1  chr1_142218482     AAsi    C    G        0      0        2 
   1  chr1_142218482     AKia    C    G        0      0        2 
   1  chr1_142218482     AOna    C    G        0      0        2 
   1  chr1_142218482     ASom    C    G        0      0        2 
   1  chr1_142218482     HCab    C    G        0      0        2 
   1  chr1_142218482     HPrz    C    G        0      0        2 
   1  chr1_142218482     ZBoe    C    G        0      0        2 
   1  chr1_142218482     ZGre    C    G        0      0        2 
   1  chr1_142218482     ZHar    C    G      0.5      1        2 
   1  chr1_142218482   Sample    C    G        0      0        2 
   1  chr1_142221734     AAsi    A    G        0      0        2 
   1  chr1_142221734     AKia    A    G        0      0        2 
   1  chr1_142221734     AOna    A    G        0      0        2 
   1  chr1_142221734     ASom    A    G        0      0        2 
   1  chr1_142221734     HCab    A    G      0.5      1        2 
   1  chr1_142221734     HPrz    A    G      0.5      1        2 
   1  chr1_142221734     ZBoe    A    G        0      0        2 
   1  chr1_142221734     ZGre    A    G        0      0        2 
   1  chr1_142221734     ZHar    A    G        0      0        2 
   1  chr1_142221734   Sample    A    G        0      0        2 
   1  chr1_142239969     AAsi    C    T        0      0        2 
   1  chr1_142239969     AKia    C    T        0      0        2 
   1  chr1_142239969     AOna    C    T        0      0        2 
   1  chr1_142239969     ASom    C    T        0      0        2 
   1  chr1_142239969     HCab    C    T        1      2        2 
   1  chr1_142239969     HPrz    C    T        1      2        2 
   1  chr1_142239969     ZBoe    C    T        0      0        2 
   1  chr1_142239969     ZGre    C    T        0      0        2 
   1  chr1_142239969     ZHar    C    T        0      0        2 
   1  chr1_142239969   Sample    C    T        0      0        2 
   1  chr1_142247469     AAsi    G    A        0      0        2 
   1  chr1_142247469     AKia    G    A        0      0        2 
   1  chr1_142247469     AOna    G    A        0      0        2 
   1  chr1_142247469     ASom    G    A        0      0        2 
   1  chr1_142247469     HCab    G    A        0      0        2 
   1  chr1_142247469     HPrz    G    A        0      0        2 
   1  chr1_142247469     ZBoe    G    A        0      0        2 
   1  chr1_142247469     ZGre    G    A      0.5      1        2 
   1  chr1_142247469     ZHar    G    A        0      0        2 
   1  chr1_142247469   Sample    G    A        0      0        2 
   1  chr1_142248066     AAsi    G    A        0      0        2 
   1  chr1_142248066     AKia    G    A        0      0        2 
   1  chr1_142248066     AOna    G    A        0      0        2 
   1  chr1_142248066     ASom    G    A        0      0        2 
   1  chr1_142248066     HCab    G    A      0.5      1        2 
   1  chr1_142248066     HPrz    G    A        1      2        2 
   1  chr1_142248066     ZBoe    G    A        0      0        2 
   1  chr1_142248066     ZGre    G    A        0      0        2 
   1  chr1_142248066     ZHar    G    A        0      0        2 
   1  chr1_142248066   Sample    G    A        0      0        2 
   1  chr1_142262677     AAsi    C    T        0      0        2 
   1  chr1_142262677     AKia    C    T        0      0        2 
   1  chr1_142262677     AOna    C    T        0      0        2 
   1  chr1_142262677     ASom    C    T        0      0        2 
   1  chr1_142262677     HCab    C    T        1      2        2 
   1  chr1_142262677     HPrz    C    T        1      2        2 
   1  chr1_142262677     ZBoe    C    T        0      0        2 
   1  chr1_142262677     ZGre    C    T        0      0        2 
   1  chr1_142262677     ZHar    C    T        0      0        2 
   1  chr1_142262677   Sample    C    T        0      0        2 
   1  chr1_142267487     AAsi    T    C        0      0        2 
   1  chr1_142267487     AKia    T    C        0      0        2 
   1  chr1_142267487     AOna    T    C        0      0        2 
   1  chr1_142267487     ASom    T    C        0      0        2 
   1  chr1_142267487     HCab    T    C        0      0        2 
   1  chr1_142267487     HPrz    T    C        0      0        2 
   1  chr1_142267487     ZBoe    T    C      0.5      1        2 
   1  chr1_142267487     ZGre    T    C        0      0        2 
   1  chr1_142267487     ZHar    T    C        0      0        2 
   1  chr1_142267487   Sample    T    C        0      0        2 
   1  chr1_142269395     AAsi    T    A        0      0        2 
   1  chr1_142269395     AKia    T    A        0      0        2 
   1  chr1_142269395     AOna    T    A        0      0        2 
   1  chr1_142269395     ASom    T    A        0      0        2 
   1  chr1_142269395     HCab    T    A      0.5      1        2 
   1  chr1_142269395     HPrz    T    A        0      0        2 
   1  chr1_142269395     ZBoe    T    A        0      0        2 
   1  chr1_142269395     ZGre    T    A        0      0        2 
   1  chr1_142269395     ZHar    T    A        0      0        2 
   1  chr1_142269395   Sample    T    A        0      0        2 
   1  chr1_142270763     AAsi    A    G        0      0        2 
   1  chr1_142270763     AKia    A    G        0      0        2 
   1  chr1_142270763     AOna    A    G        0      0        2 
   1  chr1_142270763     ASom    A    G        1      2        2 
   1  chr1_142270763     HCab    A    G        0      0        2 
   1  chr1_142270763     HPrz    A    G        0      0        2 
   1  chr1_142270763     ZBoe    A    G        0      0        2 
   1  chr1_142270763     ZGre    A    G        0      0        2 
   1  chr1_142270763     ZHar    A    G        0      0        2 
   1  chr1_142270763   Sample    A    G        0      0        2 
   1  chr1_142275639     AAsi    C    G        0      0        2 
   1  chr1_142275639     AKia    C    G        0      0        2 
   1  chr1_142275639     AOna    C    G        0      0        2 
   1  chr1_142275639     ASom    C    G        0      0        2 
   1  chr1_142275639     HCab    C    G      0.5      1        2 
   1  chr1_142275639     HPrz    C    G        0      0        2 
   1  chr1_142275639     ZBoe    C    G        0      0        2 
   1  chr1_142275639     ZGre    C    G        0      0        2 
   1  chr1_142275639     ZHar    C    G        0      0        2 
   1  chr1_142275639   Sample    C    G        0      0        2 
   1  chr1_142281461     AAsi    G    A        0      0        2 
   1  chr1_142281461     AKia    G    A        0      0        2 
   1  chr1_142281461     AOna    G    A        0      0        2 
   1  chr1_142281461     ASom    G    A        0      0        2 
   1  chr1_142281461     HCab    G    A        0      0        2 
   1  chr1_142281461     HPrz    G    A        1      2        2 
   1  chr1_142281461     ZBoe    G    A        0      0        2 
   1  chr1_142281461     ZGre    G    A        0      0        2 
   1  chr1_142281461     ZHar    G    A        0      0        2 
   1  chr1_142281461   Sample    G    A        0      0        2 
   1  chr1_142283214     AAsi    A    G        0      0        2 
   1  chr1_142283214     AKia    A    G        0      0        2 
   1  chr1_142283214     AOna    A    G        0      0        2 
   1  chr1_142283214     ASom    A    G        0      0        2 
   1  chr1_142283214     HCab    A    G        0      0        2 
   1  chr1_142283214     HPrz    A    G        0      0        2 
   1  chr1_142283214     ZBoe    A    G        0      0        2 
   1  chr1_142283214     ZGre    A    G      0.5      1        2 
   1  chr1_142283214     ZHar    A    G        0      0        2 
   1  chr1_142283214   Sample    A    G        0      0        2 
   1  chr1_142287429     AAsi    A    G        0      0        2 
   1  chr1_142287429     AKia    A    G        0      0        2 
   1  chr1_142287429     AOna    A    G        0      0        2 
   1  chr1_142287429     ASom    A    G        0      0        2 
   1  chr1_142287429     HCab    A    G        1      2        2 
   1  chr1_142287429     HPrz    A    G        1      2        2 
   1  chr1_142287429     ZBoe    A    G        0      0        2 
   1  chr1_142287429     ZGre    A    G        0      0        2 
   1  chr1_142287429     ZHar    A    G        0      0        2 
   1  chr1_142287429   Sample    A    G        0      0        2 
   1  chr1_142293356     AAsi    A    G        0      0        2 
   1  chr1_142293356     AKia    A    G        0      0        2 
   1  chr1_142293356     AOna    A    G        0      0        2 
   1  chr1_142293356     ASom    A    G        0      0        2 
   1  chr1_142293356     HCab    A    G        0      0        2 
   1  chr1_142293356     HPrz    A    G        0      0        2 
   1  chr1_142293356     ZBoe    A    G        0      0        2 
   1  chr1_142293356     ZGre    A    G        1      2        2 
   1  chr1_142293356     ZHar    A    G        0      0        2 
   1  chr1_142293356   Sample    A    G        0      0        2 
   1  chr1_142298993     AAsi    A    T        0      0        2 
   1  chr1_142298993     AKia    A    T        0      0        2 
   1  chr1_142298993     AOna    A    T        0      0        2 
   1  chr1_142298993     ASom    A    T        0      0        2 
   1  chr1_142298993     HCab    A    T        1      2        2 
   1  chr1_142298993     HPrz    A    T        1      2        2 
   1  chr1_142298993     ZBoe    A    T        0      0        2 
   1  chr1_142298993     ZGre    A    T        0      0        2 
   1  chr1_142298993     ZHar    A    T        0      0        2 
   1  chr1_142298993   Sample    A    T        0      0        2 
   1  chr1_142300159     AAsi    G    A        0      0        2 
   1  chr1_142300159     AKia    G    A        0      0        2 
   1  chr1_142300159     AOna    G    A        0      0        2 
   1  chr1_142300159     ASom    G    A        0      0        2 
   1  chr1_142300159     HCab    G    A        0      0        2 
   1  chr1_142300159     HPrz    G    A        0      0        2 
   1  chr1_142300159     ZBoe    G    A      0.5      1        2 
   1  chr1_142300159     ZGre    G    A        1      2        2 
   1  chr1_142300159     ZHar    G    A        0      0        2 
   1  chr1_142300159   Sample    G    A        0      0        2 
   1  chr1_142309226     AAsi    A    G        0      0        2 
   1  chr1_142309226     AKia    A    G        0      0        2 
   1  chr1_142309226     AOna    A    G        0      0        2 
   1  chr1_142309226     ASom    A    G        0      0        2 
   1  chr1_142309226     HCab    A    G      0.5      1        2 
   1  chr1_142309226     HPrz    A    G        0      0        2 
   1  chr1_142309226     ZBoe    A    G        0      0        2 
   1  chr1_142309226     ZGre    A    G        0      0        2 
   1  chr1_142309226     ZHar    A    G        0      0        2 
   1  chr1_142309226   Sample    A    G        0      0        2 
   1  chr1_142311245     AAsi    C    A        0      0        2 
   1  chr1_142311245     AKia    C    A        0      0        2 
   1  chr1_142311245     AOna    C    A        0      0        2 
   1  chr1_142311245     ASom    C    A        0      0        2 
   1  chr1_142311245     HCab    C    A        0      0        2 
   1  chr1_142311245     HPrz    C    A        0      0        2 
   1  chr1_142311245     ZBoe    C    A      0.5      1        2 
   1  chr1_142311245     ZGre    C    A        0      0        2 
   1  chr1_142311245     ZHar    C    A        0      0        2 
   1  chr1_142311245   Sample    C    A        0      0        2 
   1  chr1_142312923     AAsi    G    A        0      0        2 
   1  chr1_142312923     AKia    G    A        0      0        2 
   1  chr1_142312923     AOna    G    A        0      0        2 
   1  chr1_142312923     ASom    G    A        0      0        2 
   1  chr1_142312923     HCab    G    A        1      2        2 
   1  chr1_142312923     HPrz    G    A        1      2        2 
   1  chr1_142312923     ZBoe    G    A        0      0        2 
   1  chr1_142312923     ZGre    G    A        0      0        2 
   1  chr1_142312923     ZHar    G    A        0      0        2 
   1  chr1_142312923   Sample    G    A        0      0        2 
   1  chr1_142314989     AAsi    T    C        0      0        2 
   1  chr1_142314989     AKia    T    C        0      0        2 
   1  chr1_142314989     AOna    T    C        0      0        2 
   1  chr1_142314989     ASom    T    C        0      0        2 
   1  chr1_142314989     HCab    T    C        1      2        2 
   1  chr1_142314989     HPrz    T    C        1      2        2 
   1  chr1_142314989     ZBoe    T    C        0      0        2 
   1  chr1_142314989     ZGre    T    C        0      0        2 
   1  chr1_142314989     ZHar    T    C        0      0        2 
   1  chr1_142314989   Sample    T    C        0      0        2 
   1  chr1_142322056     AAsi    C    T        0      0        2 
   1  chr1_142322056     AKia    C    T        0      0        2 
   1  chr1_142322056     AOna    C    T        0      0        2 
   1  chr1_142322056     ASom    C    T        0      0        2 
   1  chr1_142322056     HCab    C    T        1      2        2 
   1  chr1_142322056     HPrz    C    T        1      2        2 
   1  chr1_142322056     ZBoe    C    T        0      0        2 
   1  chr1_142322056     ZGre    C    T        0      0        2 
   1  chr1_142322056     ZHar    C    T        0      0        2 
   1  chr1_142322056   Sample    C    T        0      0        2 
   1  chr1_142326681     AAsi    G    A        0      0        2 
   1  chr1_142326681     AKia    G    A        0      0        2 
   1  chr1_142326681     AOna    G    A        0      0        2 
   1  chr1_142326681     ASom    G    A        0      0        2 
   1  chr1_142326681     HCab    G    A        0      0        2 
   1  chr1_142326681     HPrz    G    A        1      2        2 
   1  chr1_142326681     ZBoe    G    A        0      0        2 
   1  chr1_142326681     ZGre    G    A        0      0        2 
   1  chr1_142326681     ZHar    G    A        0      0        2 
   1  chr1_142326681   Sample    G    A        0      0        2 
   1  chr1_142335068     AAsi    A    T        0      0        2 
   1  chr1_142335068     AKia    A    T        0      0        2 
   1  chr1_142335068     AOna    A    T        0      0        2 
   1  chr1_142335068     ASom    A    T        0      0        2 
   1  chr1_142335068     HCab    A    T        0      0        2 
   1  chr1_142335068     HPrz    A    T        0      0        2 
   1  chr1_142335068     ZBoe    A    T        0      0        2 
   1  chr1_142335068     ZGre    A    T      0.5      1        2 
   1  chr1_142335068     ZHar    A    T        0      0        2 
   1  chr1_142335068   Sample    A    T        0      0        2 
   1  chr1_142336136     AAsi    C    T        0      0        2 
   1  chr1_142336136     AKia    C    T        1      2        2 
   1  chr1_142336136     AOna    C    T      0.5      1        2 
   1  chr1_142336136     ASom    C    T        0      0        2 
   1  chr1_142336136     HCab    C    T        0      0        2 
   1  chr1_142336136     HPrz    C    T        0      0        2 
   1  chr1_142336136     ZBoe    C    T        0      0        2 
   1  chr1_142336136     ZGre    C    T        0      0        2 
   1  chr1_142336136     ZHar    C    T        0      0        2 
   1  chr1_142336136   Sample    C    T        0      0        2 
   1  chr1_142345360     AAsi    G    C        0      0        2 
   1  chr1_142345360     AKia    G    C        0      0        2 
   1  chr1_142345360     AOna    G    C        0      0        2 
   1  chr1_142345360     ASom    G    C        0      0        2 
   1  chr1_142345360     HCab    G    C        1      2        2 
   1  chr1_142345360     HPrz    G    C        1      2        2 
   1  chr1_142345360     ZBoe    G    C        0      0        2 
   1  chr1_142345360     ZGre    G    C        0      0        2 
   1  chr1_142345360     ZHar    G    C        0      0        2 
   1  chr1_142345360   Sample    G    C        0      0        2 
   1  chr1_142345630     AAsi    C    T        0      0        2 
   1  chr1_142345630     AKia    C    T        1      2        2 
   1  chr1_142345630     AOna    C    T        1      2        2 
   1  chr1_142345630     ASom    C    T        0      0        2 
   1  chr1_142345630     HCab    C    T        0      0        2 
   1  chr1_142345630     HPrz    C    T        0      0        2 
   1  chr1_142345630     ZBoe    C    T        0      0        2 
   1  chr1_142345630     ZGre    C    T        0      0        2 
   1  chr1_142345630     ZHar    C    T        0      0        2 
   1  chr1_142345630   Sample    C    T        0      0        2 
   1  chr1_142356346     AAsi    C    T        0      0        2 
   1  chr1_142356346     AKia    C    T        0      0        2 
   1  chr1_142356346     AOna    C    T        0      0        2 
   1  chr1_142356346     ASom    C    T        0      0        2 
   1  chr1_142356346     HCab    C    T        1      2        2 
   1  chr1_142356346     HPrz    C    T        1      2        2 
   1  chr1_142356346     ZBoe    C    T        0      0        2 
   1  chr1_142356346     ZGre    C    T        0      0        2 
   1  chr1_142356346     ZHar    C    T        0      0        2 
   1  chr1_142356346   Sample    C    T        0      0        2 
   1  chr1_142360709     AAsi    C    G        1      2        2 
   1  chr1_142360709     AKia    C    G        0      0        2 
   1  chr1_142360709     AOna    C    G        0      0        2 
   1  chr1_142360709     ASom    C    G        1      2        2 
   1  chr1_142360709     HCab    C    G        1      2        2 
   1  chr1_142360709     HPrz    C    G        1      2        2 
   1  chr1_142360709     ZBoe    C    G        0      0        2 
   1  chr1_142360709     ZGre    C    G        0      0        2 
   1  chr1_142360709     ZHar    C    G        0      0        2 
   1  chr1_142360709   Sample    C    G        1      2        2 
   1  chr1_142363968     AAsi    G    A        0      0        2 
   1  chr1_142363968     AKia    G    A        0      0        2 
   1  chr1_142363968     AOna    G    A        0      0        2 
   1  chr1_142363968     ASom    G    A        0      0        2 
   1  chr1_142363968     HCab    G    A        0      0        2 
   1  chr1_142363968     HPrz    G    A        0      0        2 
   1  chr1_142363968     ZBoe    G    A      0.5      1        2 
   1  chr1_142363968     ZGre    G    A        0      0        2 
   1  chr1_142363968     ZHar    G    A        0      0        2 
   1  chr1_142363968   Sample    G    A        0      0        2 
   1  chr1_142365605     AAsi    A    G        0      0        2 
   1  chr1_142365605     AKia    A    G      0.5      1        2 
   1  chr1_142365605     AOna    A    G        0      0        2 
   1  chr1_142365605     ASom    A    G        0      0        2 
   1  chr1_142365605     HCab    A    G        0      0        2 
   1  chr1_142365605     HPrz    A    G        0      0        2 
   1  chr1_142365605     ZBoe    A    G        0      0        2 
   1  chr1_142365605     ZGre    A    G        0      0        2 
   1  chr1_142365605     ZHar    A    G        0      0        2 
   1  chr1_142365605   Sample    A    G        0      0        2 
   1  chr1_142365618     AAsi    T    C        0      0        2 
   1  chr1_142365618     AKia    T    C        0      0        2 
   1  chr1_142365618     AOna    T    C        0      0        2 
   1  chr1_142365618     ASom    T    C        0      0        2 
   1  chr1_142365618     HCab    T    C        0      0        2 
   1  chr1_142365618     HPrz    T    C        0      0        2 
   1  chr1_142365618     ZBoe    T    C        0      0        2 
   1  chr1_142365618     ZGre    T    C      0.5      1        2 
   1  chr1_142365618     ZHar    T    C        0      0        2 
   1  chr1_142365618   Sample    T    C        0      0        2 
   1  chr1_142365726     AAsi    T    C        0      0        2 
   1  chr1_142365726     AKia    T    C        0      0        2 
   1  chr1_142365726     AOna    T    C        0      0        2 
   1  chr1_142365726     ASom    T    C        0      0        2 
   1  chr1_142365726     HCab    T    C        0      0        2 
   1  chr1_142365726     HPrz    T    C        0      0        2 
   1  chr1_142365726     ZBoe    T    C        0      0        2 
   1  chr1_142365726     ZGre    T    C        0      0        2 
   1  chr1_142365726     ZHar    T    C        1      2        2 
   1  chr1_142365726   Sample    T    C        0      0        2 
   1  chr1_142376812     AAsi    G    C        0      0        2 
   1  chr1_142376812     AKia    G    C      0.5      1        2 
   1  chr1_142376812     AOna    G    C        0      0        2 
   1  chr1_142376812     ASom    G    C        0      0        2 
   1  chr1_142376812     HCab    G    C        0      0        2 
   1  chr1_142376812     HPrz    G    C        0      0        2 
   1  chr1_142376812     ZBoe    G    C        0      0        2 
   1  chr1_142376812     ZGre    G    C        0      0        2 
   1  chr1_142376812     ZHar    G    C        0      0        2 
   1  chr1_142376812   Sample    G    C        0      0        2 
   1  chr1_142377058     AAsi    A    G        0      0        2 
   1  chr1_142377058     AKia    A    G        0      0        2 
   1  chr1_142377058     AOna    A    G        0      0        2 
   1  chr1_142377058     ASom    A    G        0      0        2 
   1  chr1_142377058     HCab    A    G        1      2        2 
   1  chr1_142377058     HPrz    A    G        1      2        2 
   1  chr1_142377058     ZBoe    A    G        0      0        2 
   1  chr1_142377058     ZGre    A    G        0      0        2 
   1  chr1_142377058     ZHar    A    G        0      0        2 
   1  chr1_142377058   Sample    A    G        0      0        2 
   1  chr1_142379025     AAsi    A    G        0      0        2 
   1  chr1_142379025     AKia    A    G        0      0        2 
   1  chr1_142379025     AOna    A    G        0      0        2 
   1  chr1_142379025     ASom    A    G        0      0        2 
   1  chr1_142379025     HCab    A    G        1      2        2 
   1  chr1_142379025     HPrz    A    G        1      2        2 
   1  chr1_142379025     ZBoe    A    G        0      0        2 
   1  chr1_142379025     ZGre    A    G        0      0        2 
   1  chr1_142379025     ZHar    A    G        0      0        2 
   1  chr1_142379025   Sample    A    G        0      0        2 
   1  chr1_142401885     AAsi    C    T        0      0        2 
   1  chr1_142401885     AKia    C    T        0      0        2 
   1  chr1_142401885     AOna    C    T        0      0        2 
   1  chr1_142401885     ASom    C    T        0      0        2 
   1  chr1_142401885     HCab    C    T        1      2        2 
   1  chr1_142401885     HPrz    C    T        1      2        2 
   1  chr1_142401885     ZBoe    C    T        0      0        2 
   1  chr1_142401885     ZGre    C    T        0      0        2 
   1  chr1_142401885     ZHar    C    T        0      0        2 
   1  chr1_142401885   Sample    C    T        0      0        2 
   1  chr1_142402192     AAsi    G    A        0      0        2 
   1  chr1_142402192     AKia    G    A        0      0        2 
   1  chr1_142402192     AOna    G    A        0      0        2 
   1  chr1_142402192     ASom    G    A        0      0        2 
   1  chr1_142402192     HCab    G    A      0.5      1        2 
   1  chr1_142402192     HPrz    G    A      0.5      1        2 
   1  chr1_142402192     ZBoe    G    A        0      0        2 
   1  chr1_142402192     ZGre    G    A        0      0        2 
   1  chr1_142402192     ZHar    G    A        0      0        2 
   1  chr1_142402192   Sample    G    A        0      0        2 
   1  chr1_142424481     AAsi    C    T        0      0        2 
   1  chr1_142424481     AKia    C    T        0      0        2 
   1  chr1_142424481     AOna    C    T        0      0        2 
   1  chr1_142424481     ASom    C    T        1      2        2 
   1  chr1_142424481     HCab    C    T        0      0        2 
   1  chr1_142424481     HPrz    C    T        0      0        2 
   1  chr1_142424481     ZBoe    C    T        0      0        2 
   1  chr1_142424481     ZGre    C    T        0      0        2 
   1  chr1_142424481     ZHar    C    T        0      0        2 
   1  chr1_142424481   Sample    C    T        0      0        2 
   1  chr1_142431669     AAsi    T    C        0      0        2 
   1  chr1_142431669     AKia    T    C        0      0        2 
   1  chr1_142431669     AOna    T    C        0      0        2 
   1  chr1_142431669     ASom    T    C        0      0        2 
   1  chr1_142431669     HCab    T    C        0      0        2 
   1  chr1_142431669     HPrz    T    C        0      0        2 
   1  chr1_142431669     ZBoe    T    C        0      0        2 
   1  chr1_142431669     ZGre    T    C        1      2        2 
   1  chr1_142431669     ZHar    T    C        0      0        2 
   1  chr1_142431669   Sample    T    C        0      0        2 
   1  chr1_142436481     AAsi    C    G        0      0        2 
   1  chr1_142436481     AKia    C    G        0      0        2 
   1  chr1_142436481     AOna    C    G        0      0        2 
   1  chr1_142436481     ASom    C    G        0      0        2 
   1  chr1_142436481     HCab    C    G        0      0        2 
   1  chr1_142436481     HPrz    C    G        0      0        2 
   1  chr1_142436481     ZBoe    C    G      0.5      1        2 
   1  chr1_142436481     ZGre    C    G        0      0        2 
   1  chr1_142436481     ZHar    C    G        0      0        2 
   1  chr1_142436481   Sample    C    G        0      0        2 
   1  chr1_142441041     AAsi    C    T        0      0        2 
   1  chr1_142441041     AKia    C    T        0      0        2 
   1  chr1_142441041     AOna    C    T        0      0        2 
   1  chr1_142441041     ASom    C    T        0      0        2 
   1  chr1_142441041     HCab    C    T        0      0        2 
   1  chr1_142441041     HPrz    C    T        0      0        2 
   1  chr1_142441041     ZBoe    C    T        0      0        2 
   1  chr1_142441041     ZGre    C    T      0.5      1        2 
   1  chr1_142441041     ZHar    C    T        0      0        2 
   1  chr1_142441041   Sample    C    T        0      0        2 
   1  chr1_142443772     AAsi    C    T        0      0        2 
   1  chr1_142443772     AKia    C    T        0      0        2 
   1  chr1_142443772     AOna    C    T        0      0        2 
   1  chr1_142443772     ASom    C    T        0      0        2 
   1  chr1_142443772     HCab    C    T      0.5      1        2 
   1  chr1_142443772     HPrz    C    T        0      0        2 
   1  chr1_142443772     ZBoe    C    T        0      0        2 
   1  chr1_142443772     ZGre    C    T        0      0        2 
   1  chr1_142443772     ZHar    C    T        0      0        2 
   1  chr1_142443772   Sample    C    T        0      0        2 
   1  chr1_142445780     AAsi    G    C        0      0        2 
   1  chr1_142445780     AKia    G    C        1      2        2 
   1  chr1_142445780     AOna    G    C      0.5      1        2 
   1  chr1_142445780     ASom    G    C        0      0        2 
   1  chr1_142445780     HCab    G    C        0      0        2 
   1  chr1_142445780     HPrz    G    C        0      0        2 
   1  chr1_142445780     ZBoe    G    C        0      0        2 
   1  chr1_142445780     ZGre    G    C        0      0        2 
   1  chr1_142445780     ZHar    G    C        0      0        2 
   1  chr1_142445780   Sample    G    C        0      0        2 
   1  chr1_142446713     AAsi    A    G        0      0        2 
   1  chr1_142446713     AKia    A    G        0      0        2 
   1  chr1_142446713     AOna    A    G        0      0        2 
   1  chr1_142446713     ASom    A    G        0      0        2 
   1  chr1_142446713     HCab    A    G        0      0        2 
   1  chr1_142446713     HPrz    A    G        0      0        2 
   1  chr1_142446713     ZBoe    A    G        1      2        2 
   1  chr1_142446713     ZGre    A    G        0      0        2 
   1  chr1_142446713     ZHar    A    G        0      0        2 
   1  chr1_142446713   Sample    A    G        0      0        2 
   1  chr1_142449184     AAsi    A    G        1      2        2 
   1  chr1_142449184     AKia    A    G        1      2        2 
   1  chr1_142449184     AOna    A    G        1      2        2 
   1  chr1_142449184     ASom    A    G        1      2        2 
   1  chr1_142449184     HCab    A    G        0      0        2 
   1  chr1_142449184     HPrz    A    G        0      0        2 
   1  chr1_142449184     ZBoe    A    G        0      0        2 
   1  chr1_142449184     ZGre    A    G        0      0        2 
   1  chr1_142449184     ZHar    A    G        0      0        2 
   1  chr1_142449184   Sample    A    G        1      2        2 
   1  chr1_142464307     AAsi    T    C        0      0        2 
   1  chr1_142464307     AKia    T    C        0      0        2 
   1  chr1_142464307     AOna    T    C        0      0        2 
   1  chr1_142464307     ASom    T    C        0      0        2 
   1  chr1_142464307     HCab    T    C        1      2        2 
   1  chr1_142464307     HPrz    T    C        1      2        2 
   1  chr1_142464307     ZBoe    T    C        0      0        2 
   1  chr1_142464307     ZGre    T    C        0      0        2 
   1  chr1_142464307     ZHar    T    C        0      0        2 
   1  chr1_142464307   Sample    T    C        0      0        2 
   1  chr1_142475736     AAsi    T    C        0      0        2 
   1  chr1_142475736     AKia    T    C      0.5      1        2 
   1  chr1_142475736     AOna    T    C        0      0        2 
   1  chr1_142475736     ASom    T    C        0      0        2 
   1  chr1_142475736     HCab    T    C        0      0        2 
   1  chr1_142475736     HPrz    T    C        0      0        2 
   1  chr1_142475736     ZBoe    T    C        0      0        2 
   1  chr1_142475736     ZGre    T    C        0      0        2 
   1  chr1_142475736     ZHar    T    C        0      0        2 
   1  chr1_142475736   Sample    T    C        0      0        2 
   1  chr1_142484883     AAsi    T    C        0      0        2 
   1  chr1_142484883     AKia    T    C        0      0        2 
   1  chr1_142484883     AOna    T    C        0      0        2 
   1  chr1_142484883     ASom    T    C        0      0        2 
   1  chr1_142484883     HCab    T    C        1      2        2 
   1  chr1_142484883     HPrz    T    C        1      2        2 
   1  chr1_142484883     ZBoe    T    C        0      0        2 
   1  chr1_142484883     ZGre    T    C        0      0        2 
   1  chr1_142484883     ZHar    T    C        0      0        2 
   1  chr1_142484883   Sample    T    C        0      0        2 
   1  chr1_142486292     AAsi    T    A        0      0        2 
   1  chr1_142486292     AKia    T    A        0      0        2 
   1  chr1_142486292     AOna    T    A        0      0        2 
   1  chr1_142486292     ASom    T    A        0      0        2 
   1  chr1_142486292     HCab    T    A        0      0        2 
   1  chr1_142486292     HPrz    T    A        0      0        2 
   1  chr1_142486292     ZBoe    T    A        0      0        2 
   1  chr1_142486292     ZGre    T    A        1      2        2 
   1  chr1_142486292     ZHar    T    A        0      0        2 
   1  chr1_142486292   Sample    T    A        0      0        2 
   1  chr1_142496223     AAsi    T    C        0      0        2 
   1  chr1_142496223     AKia    T    C        0      0        2 
   1  chr1_142496223     AOna    T    C        0      0        2 
   1  chr1_142496223     ASom    T    C        0      0        2 
   1  chr1_142496223     HCab    T    C        1      2        2 
   1  chr1_142496223     HPrz    T    C        1      2        2 
   1  chr1_142496223     ZBoe    T    C        0      0        2 
   1  chr1_142496223     ZGre    T    C        0      0        2 
   1  chr1_142496223     ZHar    T    C        0      0        2 
   1  chr1_142496223   Sample    T    C        0      0        2 
   1  chr1_142497456     AAsi    T    C      0.5      1        2 
   1  chr1_142497456     AKia    T    C        0      0        2 
   1  chr1_142497456     AOna    T    C        0      0        2 
   1  chr1_142497456     ASom    T    C        0      0        2 
   1  chr1_142497456     HCab    T    C        0      0        2 
   1  chr1_142497456     HPrz    T    C        0      0        2 
   1  chr1_142497456     ZBoe    T    C        0      0        2 
   1  chr1_142497456     ZGre    T    C        0      0        2 
   1  chr1_142497456     ZHar    T    C        0      0        2 
   1  chr1_142497456   Sample    T    C        0      0        2 
   1  chr1_142506130     AAsi    A    G        1      2        2 
   1  chr1_142506130     AKia    A    G        1      2        2 
   1  chr1_142506130     AOna    A    G        1      2        2 
   1  chr1_142506130     ASom    A    G        1      2        2 
   1  chr1_142506130     HCab    A    G        0      0        2 
   1  chr1_142506130     HPrz    A    G        0      0        2 
   1  chr1_142506130     ZBoe    A    G        0      0        2 
   1  chr1_142506130     ZGre    A    G        0      0        2 
   1  chr1_142506130     ZHar    A    G        0      0        2 
   1  chr1_142506130   Sample    A    G        1      2        2 
   1  chr1_142513944     AAsi    C    G        1      2        2 
   1  chr1_142513944     AKia    C    G        0      0        2 
   1  chr1_142513944     AOna    C    G        0      0        2 
   1  chr1_142513944     ASom    C    G        1      2        2 
   1  chr1_142513944     HCab    C    G        0      0        2 
   1  chr1_142513944     HPrz    C    G        0      0        2 
   1  chr1_142513944     ZBoe    C    G        0      0        2 
   1  chr1_142513944     ZGre    C    G        0      0        2 
   1  chr1_142513944     ZHar    C    G        0      0        2 
   1  chr1_142513944   Sample    C    G        1      2        2 
   1  chr1_142521741     AAsi    A    C        0      0        2 
   1  chr1_142521741     AKia    A    C        0      0        2 
   1  chr1_142521741     AOna    A    C        0      0        2 
   1  chr1_142521741     ASom    A    C        0      0        2 
   1  chr1_142521741     HCab    A    C        0      0        2 
   1  chr1_142521741     HPrz    A    C        0      0        2 
   1  chr1_142521741     ZBoe    A    C        0      0        2 
   1  chr1_142521741     ZGre    A    C        0      0        2 
   1  chr1_142521741     ZHar    A    C      0.5      1        2 
   1  chr1_142521741   Sample    A    C        0      0        2 
   1  chr1_142526726     AAsi    C    T        0      0        2 
   1  chr1_142526726     AKia    C    T        0      0        2 
   1  chr1_142526726     AOna    C    T      0.5      1        2 
   1  chr1_142526726     ASom    C    T        0      0        2 
   1  chr1_142526726     HCab    C    T        0      0        2 
   1  chr1_142526726     HPrz    C    T        0      0        2 
   1  chr1_142526726     ZBoe    C    T        0      0        2 
   1  chr1_142526726     ZGre    C    T        0      0        2 
   1  chr1_142526726     ZHar    C    T        0      0        2 
   1  chr1_142526726   Sample    C    T        0      0        2 
   1  chr1_142542836     AAsi    A    T        0      0        2 
   1  chr1_142542836     AKia    A    T        0      0        2 
   1  chr1_142542836     AOna    A    T        0      0        2 
   1  chr1_142542836     ASom    A    T        0      0        2 
   1  chr1_142542836     HCab    A    T        1      2        2 
   1  chr1_142542836     HPrz    A    T        1      2        2 
   1  chr1_142542836     ZBoe    A    T        0      0        2 
   1  chr1_142542836     ZGre    A    T        0      0        2 
   1  chr1_142542836     ZHar    A    T        0      0        2 
   1  chr1_142542836   Sample    A    T        0      0        2 
   1  chr1_142544093     AAsi    T    C        0      0        2 
   1  chr1_142544093     AKia    T    C        0      0        2 
   1  chr1_142544093     AOna    T    C        0      0        2 
   1  chr1_142544093     ASom    T    C        0      0        2 
   1  chr1_142544093     HCab    T    C        0      0        2 
   1  chr1_142544093     HPrz    T    C        0      0        2 
   1  chr1_142544093     ZBoe    T    C      0.5      1        2 
   1  chr1_142544093     ZGre    T    C        1      2        2 
   1  chr1_142544093     ZHar    T    C        0      0        2 
   1  chr1_142544093   Sample    T    C        0      0        2 
   1  chr1_142562726     AAsi    C    T        0      0        2 
   1  chr1_142562726     AKia    C    T        0      0        2 
   1  chr1_142562726     AOna    C    T        0      0        2 
   1  chr1_142562726     ASom    C    T        0      0        2 
   1  chr1_142562726     HCab    C    T        1      2        2 
   1  chr1_142562726     HPrz    C    T        1      2        2 
   1  chr1_142562726     ZBoe    C    T        0      0        2 
   1  chr1_142562726     ZGre    C    T        0      0        2 
   1  chr1_142562726     ZHar    C    T        0      0        2 
   1  chr1_142562726   Sample    C    T        0      0        2 
   1  chr1_142570297     AAsi    C    G        0      0        2 
   1  chr1_142570297     AKia    C    G        0      0        2 
   1  chr1_142570297     AOna    C    G        0      0        2 
   1  chr1_142570297     ASom    C    G        0      0        2 
   1  chr1_142570297     HCab    C    G        1      2        2 
   1  chr1_142570297     HPrz    C    G        1      2        2 
   1  chr1_142570297     ZBoe    C    G        0      0        2 
   1  chr1_142570297     ZGre    C    G        0      0        2 
   1  chr1_142570297     ZHar    C    G        0      0        2 
   1  chr1_142570297   Sample    C    G        0      0        2 
   1  chr1_142570437     AAsi    T    A        0      0        2 
   1  chr1_142570437     AKia    T    A        0      0        2 
   1  chr1_142570437     AOna    T    A        0      0        2 
   1  chr1_142570437     ASom    T    A        0      0        2 
   1  chr1_142570437     HCab    T    A        0      0        2 
   1  chr1_142570437     HPrz    T    A        0      0        2 
   1  chr1_142570437     ZBoe    T    A      0.5      1        2 
   1  chr1_142570437     ZGre    T    A        0      0        2 
   1  chr1_142570437     ZHar    T    A        0      0        2 
   1  chr1_142570437   Sample    T    A        0      0        2 
   1  chr1_142574026     AAsi    T    C        0      0        2 
   1  chr1_142574026     AKia    T    C        1      2        2 
   1  chr1_142574026     AOna    T    C        1      2        2 
   1  chr1_142574026     ASom    T    C        0      0        2 
   1  chr1_142574026     HCab    T    C        0      0        2 
   1  chr1_142574026     HPrz    T    C        0      0        2 
   1  chr1_142574026     ZBoe    T    C        0      0        2 
   1  chr1_142574026     ZGre    T    C        0      0        2 
   1  chr1_142574026     ZHar    T    C        0      0        2 
   1  chr1_142574026   Sample    T    C        0      0        2 
   1  chr1_142577261     AAsi    C    T        0      0        2 
   1  chr1_142577261     AKia    C    T        0      0        2 
   1  chr1_142577261     AOna    C    T        0      0        2 
   1  chr1_142577261     ASom    C    T        0      0        2 
   1  chr1_142577261     HCab    C    T        0      0        2 
   1  chr1_142577261     HPrz    C    T        0      0        2 
   1  chr1_142577261     ZBoe    C    T      0.5      1        2 
   1  chr1_142577261     ZGre    C    T        0      0        2 
   1  chr1_142577261     ZHar    C    T        0      0        2 
   1  chr1_142577261   Sample    C    T        0      0        2 
   1  chr1_142584713     AAsi    G    A        0      0        2 
   1  chr1_142584713     AKia    G    A        0      0        2 
   1  chr1_142584713     AOna    G    A        0      0        2 
   1  chr1_142584713     ASom    G    A        0      0        2 
   1  chr1_142584713     HCab    G    A        0      0        2 
   1  chr1_142584713     HPrz    G    A        0      0        2 
   1  chr1_142584713     ZBoe    G    A        0      0        2 
   1  chr1_142584713     ZGre    G    A        0      0        2 
   1  chr1_142584713     ZHar    G    A      0.5      1        2 
   1  chr1_142584713   Sample    G    A        0      0        2 
   1  chr1_142596877     AAsi    T    C        0      0        2 
   1  chr1_142596877     AKia    T    C        0      0        2 
   1  chr1_142596877     AOna    T    C        0      0        2 
   1  chr1_142596877     ASom    T    C        0      0        2 
   1  chr1_142596877     HCab    T    C        0      0        2 
   1  chr1_142596877     HPrz    T    C      0.5      1        2 
   1  chr1_142596877     ZBoe    T    C        0      0        2 
   1  chr1_142596877     ZGre    T    C        0      0        2 
   1  chr1_142596877     ZHar    T    C        0      0        2 
   1  chr1_142596877   Sample    T    C        0      0        2 
   1  chr1_142604594     AAsi    C    T        0      0        2 
   1  chr1_142604594     AKia    C    T        0      0        2 
   1  chr1_142604594     AOna    C    T        0      0        2 
   1  chr1_142604594     ASom    C    T        0      0        2 
   1  chr1_142604594     HCab    C    T      0.5      1        2 
   1  chr1_142604594     HPrz    C    T        0      0        2 
   1  chr1_142604594     ZBoe    C    T        0      0        2 
   1  chr1_142604594     ZGre    C    T        0      0        2 
   1  chr1_142604594     ZHar    C    T        0      0        2 
   1  chr1_142604594   Sample    C    T        0      0        2 
   1  chr1_142608269     AAsi    A    G        0      0        2 
   1  chr1_142608269     AKia    A    G        0      0        2 
   1  chr1_142608269     AOna    A    G        0      0        2 
   1  chr1_142608269     ASom    A    G        0      0        2 
   1  chr1_142608269     HCab    A    G        1      2        2 
   1  chr1_142608269     HPrz    A    G        1      2        2 
   1  chr1_142608269     ZBoe    A    G        0      0        2 
   1  chr1_142608269     ZGre    A    G        0      0        2 
   1  chr1_142608269     ZHar    A    G        0      0        2 
   1  chr1_142608269   Sample    A    G        0      0        2 
   1  chr1_142610057     AAsi    A    T        0      0        2 
   1  chr1_142610057     AKia    A    T        0      0        2 
   1  chr1_142610057     AOna    A    T        0      0        2 
   1  chr1_142610057     ASom    A    T        0      0        2 
   1  chr1_142610057     HCab    A    T        0      0        2 
   1  chr1_142610057     HPrz    A    T        0      0        2 
   1  chr1_142610057     ZBoe    A    T      0.5      1        2 
   1  chr1_142610057     ZGre    A    T        0      0        2 
   1  chr1_142610057     ZHar    A    T        0      0        2 
   1  chr1_142610057   Sample    A    T        0      0        2 
   1  chr1_142612610     AAsi    A    G        0      0        2 
   1  chr1_142612610     AKia    A    G        0      0        2 
   1  chr1_142612610     AOna    A    G        0      0        2 
   1  chr1_142612610     ASom    A    G        0      0        2 
   1  chr1_142612610     HCab    A    G        0      0        2 
   1  chr1_142612610     HPrz    A    G        0      0        2 
   1  chr1_142612610     ZBoe    A    G        0      0        2 
   1  chr1_142612610     ZGre    A    G        1      2        2 
   1  chr1_142612610     ZHar    A    G        0      0        2 
   1  chr1_142612610   Sample    A    G        0      0        2 
   1  chr1_142612641     AAsi    A    G        0      0        2 
   1  chr1_142612641     AKia    A    G        0      0        2 
   1  chr1_142612641     AOna    A    G        0      0        2 
   1  chr1_142612641     ASom    A    G        0      0        2 
   1  chr1_142612641     HCab    A    G        0      0        2 
   1  chr1_142612641     HPrz    A    G        0      0        2 
   1  chr1_142612641     ZBoe    A    G        0      0        2 
   1  chr1_142612641     ZGre    A    G        0      0        2 
   1  chr1_142612641     ZHar    A    G        1      2        2 
   1  chr1_142612641   Sample    A    G        0      0        2 
   1  chr1_142618553     AAsi    C    T        1      2        2 
   1  chr1_142618553     AKia    C    T        0      0        2 
   1  chr1_142618553     AOna    C    T        0      0        2 
   1  chr1_142618553     ASom    C    T        1      2        2 
   1  chr1_142618553     HCab    C    T        0      0        2 
   1  chr1_142618553     HPrz    C    T        0      0        2 
   1  chr1_142618553     ZBoe    C    T        0      0        2 
   1  chr1_142618553     ZGre    C    T        0      0        2 
   1  chr1_142618553     ZHar    C    T        0      0        2 
   1  chr1_142618553   Sample    C    T        1      2        2 
   1  chr1_142619761     AAsi    A    C        0      0        2 
   1  chr1_142619761     AKia    A    C        0      0        2 
   1  chr1_142619761     AOna    A    C        0      0        2 
   1  chr1_142619761     ASom    A    C        0      0        2 
   1  chr1_142619761     HCab    A    C        0      0        2 
   1  chr1_142619761     HPrz    A    C        0      0        2 
   1  chr1_142619761     ZBoe    A    C        0      0        2 
   1  chr1_142619761     ZGre    A    C      0.5      1        2 
   1  chr1_142619761     ZHar    A    C        0      0        2 
   1  chr1_142619761   Sample    A    C        0      0        2 
   1  chr1_142621031     AAsi    A    G        0      0        2 
   1  chr1_142621031     AKia    A    G        1      2        2 
   1  chr1_142621031     AOna    A    G        1      2        2 
   1  chr1_142621031     ASom    A    G        0      0        2 
   1  chr1_142621031     HCab    A    G        1      2        2 
   1  chr1_142621031     HPrz    A    G        1      2        2 
   1  chr1_142621031     ZBoe    A    G      0.5      1        2 
   1  chr1_142621031     ZGre    A    G        0      0        2 
   1  chr1_142621031     ZHar    A    G        0      0        2 
   1  chr1_142621031   Sample    A    G        0      0        2 
   1  chr1_142625132     AAsi    G    A        0      0        2 
   1  chr1_142625132     AKia    G    A      0.5      1        2 
   1  chr1_142625132     AOna    G    A        0      0        2 
   1  chr1_142625132     ASom    G    A        0      0        2 
   1  chr1_142625132     HCab    G    A        0      0        2 
   1  chr1_142625132     HPrz    G    A        0      0        2 
   1  chr1_142625132     ZBoe    G    A        0      0        2 
   1  chr1_142625132     ZGre    G    A        0      0        2 
   1  chr1_142625132     ZHar    G    A        0      0        2 
   1  chr1_142625132   Sample    G    A        0      0        2 
   1  chr1_142628264     AAsi    T    A        0      0        2 
   1  chr1_142628264     AKia    T    A        0      0        2 
   1  chr1_142628264     AOna    T    A        0      0        2 
   1  chr1_142628264     ASom    T    A        0      0        2 
   1  chr1_142628264     HCab    T    A        0      0        2 
   1  chr1_142628264     HPrz    T    A      0.5      1        2 
   1  chr1_142628264     ZBoe    T    A        0      0        2 
   1  chr1_142628264     ZGre    T    A        0      0        2 
   1  chr1_142628264     ZHar    T    A        0      0        2 
   1  chr1_142628264   Sample    T    A        0      0        2 
   1  chr1_142629321     AAsi    A    G        0      0        2 
   1  chr1_142629321     AKia    A    G        0      0        2 
   1  chr1_142629321     AOna    A    G        0      0        2 
   1  chr1_142629321     ASom    A    G        0      0        2 
   1  chr1_142629321     HCab    A    G        1      2        2 
   1  chr1_142629321     HPrz    A    G        1      2        2 
   1  chr1_142629321     ZBoe    A    G        0      0        2 
   1  chr1_142629321     ZGre    A    G        0      0        2 
   1  chr1_142629321     ZHar    A    G        0      0        2 
   1  chr1_142629321   Sample    A    G        0      0        2 
   1  chr1_142630267     AAsi    T    C        0      0        2 
   1  chr1_142630267     AKia    T    C        0      0        2 
   1  chr1_142630267     AOna    T    C        0      0        2 
   1  chr1_142630267     ASom    T    C        0      0        2 
   1  chr1_142630267     HCab    T    C        1      2        2 
   1  chr1_142630267     HPrz    T    C        0      0        2 
   1  chr1_142630267     ZBoe    T    C        0      0        2 
   1  chr1_142630267     ZGre    T    C        0      0        2 
   1  chr1_142630267     ZHar    T    C        0      0        2 
   1  chr1_142630267   Sample    T    C        0      0        2 
   1  chr1_142635605     AAsi    C    T        0      0        2 
   1  chr1_142635605     AKia    C    T        0      0        2 
   1  chr1_142635605     AOna    C    T        0      0        2 
   1  chr1_142635605     ASom    C    T        0      0        2 
   1  chr1_142635605     HCab    C    T        0      0        2 
   1  chr1_142635605     HPrz    C    T        0      0        2 
   1  chr1_142635605     ZBoe    C    T        1      2        2 
   1  chr1_142635605     ZGre    C    T        0      0        2 
   1  chr1_142635605     ZHar    C    T        0      0        2 
   1  chr1_142635605   Sample    C    T        0      0        2 
   1  chr1_142639203     AAsi    T    C        0      0        2 
   1  chr1_142639203     AKia    T    C        0      0        2 
   1  chr1_142639203     AOna    T    C        0      0        2 
   1  chr1_142639203     ASom    T    C        0      0        2 
   1  chr1_142639203     HCab    T    C      0.5      1        2 
   1  chr1_142639203     HPrz    T    C        0      0        2 
   1  chr1_142639203     ZBoe    T    C        0      0        2 
   1  chr1_142639203     ZGre    T    C        0      0        2 
   1  chr1_142639203     ZHar    T    C        0      0        2 
   1  chr1_142639203   Sample    T    C        0      0        2 
   1  chr1_142650348     AAsi    T    C        0      0        2 
   1  chr1_142650348     AKia    T    C        0      0        2 
   1  chr1_142650348     AOna    T    C        0      0        2 
   1  chr1_142650348     ASom    T    C        0      0        2 
   1  chr1_142650348     HCab    T    C        0      0        2 
   1  chr1_142650348     HPrz    T    C        0      0        2 
   1  chr1_142650348     ZBoe    T    C        0      0        2 
   1  chr1_142650348     ZGre    T    C        1      2        2 
   1  chr1_142650348     ZHar    T    C        0      0        2 
   1  chr1_142650348   Sample    T    C        0      0        2 
   1  chr1_142658574     AAsi    T    G        1      2        2 
   1  chr1_142658574     AKia    T    G        0      0        2 
   1  chr1_142658574     AOna    T    G        0      0        2 
   1  chr1_142658574     ASom    T    G        0      0        2 
   1  chr1_142658574     HCab    T    G        0      0        2 
   1  chr1_142658574     HPrz    T    G        0      0        2 
   1  chr1_142658574     ZBoe    T    G        0      0        2 
   1  chr1_142658574     ZGre    T    G        0      0        2 
   1  chr1_142658574     ZHar    T    G        0      0        2 
   1  chr1_142658574   Sample    T    G        1      2        2 
   1  chr1_142660231     AAsi    T    A        0      0        2 
   1  chr1_142660231     AKia    T    A        0      0        2 
   1  chr1_142660231     AOna    T    A        0      0        2 
   1  chr1_142660231     ASom    T    A        0      0        2 
   1  chr1_142660231     HCab    T    A        0      0        2 
   1  chr1_142660231     HPrz    T    A        0      0        2 
   1  chr1_142660231     ZBoe    T    A        0      0        2 
   1  chr1_142660231     ZGre    T    A        0      0        2 
   1  chr1_142660231     ZHar    T    A        1      2        2 
   1  chr1_142660231   Sample    T    A        0      0        2 
   1  chr1_142661175     AAsi    C    G        0      0        2 
   1  chr1_142661175     AKia    C    G        0      0        2 
   1  chr1_142661175     AOna    C    G        0      0        2 
   1  chr1_142661175     ASom    C    G        0      0        2 
   1  chr1_142661175     HCab    C    G        0      0        2 
   1  chr1_142661175     HPrz    C    G        0      0        2 
   1  chr1_142661175     ZBoe    C    G      0.5      1        2 
   1  chr1_142661175     ZGre    C    G        0      0        2 
   1  chr1_142661175     ZHar    C    G        0      0        2 
   1  chr1_142661175   Sample    C    G        0      0        2 
   1  chr1_142661358     AAsi    T    C        0      0        2 
   1  chr1_142661358     AKia    T    C        0      0        2 
   1  chr1_142661358     AOna    T    C        0      0        2 
   1  chr1_142661358     ASom    T    C        0      0        2 
   1  chr1_142661358     HCab    T    C        0      0        2 
   1  chr1_142661358     HPrz    T    C        0      0        2 
   1  chr1_142661358     ZBoe    T    C        0      0        2 
   1  chr1_142661358     ZGre    T    C      0.5      1        2 
   1  chr1_142661358     ZHar    T    C        0      0        2 
   1  chr1_142661358   Sample    T    C        0      0        2 
   1  chr1_142670665     AAsi    A    G        0      0        2 
   1  chr1_142670665     AKia    A    G        0      0        2 
   1  chr1_142670665     AOna    A    G        0      0        2 
   1  chr1_142670665     ASom    A    G        0      0        2 
   1  chr1_142670665     HCab    A    G        0      0        2 
   1  chr1_142670665     HPrz    A    G        0      0        2 
   1  chr1_142670665     ZBoe    A    G        0      0        2 
   1  chr1_142670665     ZGre    A    G      0.5      1        2 
   1  chr1_142670665     ZHar    A    G        0      0        2 
   1  chr1_142670665   Sample    A    G        0      0        2 
   1  chr1_142674882     AAsi    C    T        0      0        2 
   1  chr1_142674882     AKia    C    T        0      0        2 
   1  chr1_142674882     AOna    C    T        0      0        2 
   1  chr1_142674882     ASom    C    T        0      0        2 
   1  chr1_142674882     HCab    C    T      0.5      1        2 
   1  chr1_142674882     HPrz    C    T        0      0        2 
   1  chr1_142674882     ZBoe    C    T        0      0        2 
   1  chr1_142674882     ZGre    C    T        0      0        2 
   1  chr1_142674882     ZHar    C    T        0      0        2 
   1  chr1_142674882   Sample    C    T        0      0        2 
   1  chr1_142678618     AAsi    T    G        0      0        2 
   1  chr1_142678618     AKia    T    G        0      0        2 
   1  chr1_142678618     AOna    T    G        0      0        2 
   1  chr1_142678618     ASom    T    G        0      0        2 
   1  chr1_142678618     HCab    T    G        1      2        2 
   1  chr1_142678618     HPrz    T    G        1      2        2 
   1  chr1_142678618     ZBoe    T    G        0      0        2 
   1  chr1_142678618     ZGre    T    G        0      0        2 
   1  chr1_142678618     ZHar    T    G        0      0        2 
   1  chr1_142678618   Sample    T    G        0      0        2 
   1  chr1_142686693     AAsi    T    C        0      0        2 
   1  chr1_142686693     AKia    T    C        0      0        2 
   1  chr1_142686693     AOna    T    C        1      2        2 
   1  chr1_142686693     ASom    T    C        0      0        2 
   1  chr1_142686693     HCab    T    C        0      0        2 
   1  chr1_142686693     HPrz    T    C        0      0        2 
   1  chr1_142686693     ZBoe    T    C        0      0        2 
   1  chr1_142686693     ZGre    T    C        0      0        2 
   1  chr1_142686693     ZHar    T    C        0      0        2 
   1  chr1_142686693   Sample    T    C        0      0        2 
   1  chr1_142694840     AAsi    A    C        0      0        2 
   1  chr1_142694840     AKia    A    C        0      0        2 
   1  chr1_142694840     AOna    A    C        0      0        2 
   1  chr1_142694840     ASom    A    C        0      0        2 
   1  chr1_142694840     HCab    A    C      0.5      1        2 
   1  chr1_142694840     HPrz    A    C      0.5      1        2 
   1  chr1_142694840     ZBoe    A    C        0      0        2 
   1  chr1_142694840     ZGre    A    C        0      0        2 
   1  chr1_142694840     ZHar    A    C        0      0        2 
   1  chr1_142694840   Sample    A    C        0      0        2 
   1  chr1_142695133     AAsi    A    G        0      0        2 
   1  chr1_142695133     AKia    A    G        0      0        2 
   1  chr1_142695133     AOna    A    G        0      0        2 
   1  chr1_142695133     ASom    A    G        0      0        2 
   1  chr1_142695133     HCab    A    G        1      2        2 
   1  chr1_142695133     HPrz    A    G        1      2        2 
   1  chr1_142695133     ZBoe    A    G        0      0        2 
   1  chr1_142695133     ZGre    A    G        0      0        2 
   1  chr1_142695133     ZHar    A    G        0      0        2 
   1  chr1_142695133   Sample    A    G        0      0        2 
   1  chr1_142695409     AAsi    T    C        0      0        2 
   1  chr1_142695409     AKia    T    C        0      0        2 
   1  chr1_142695409     AOna    T    C      0.5      1        2 
   1  chr1_142695409     ASom    T    C        0      0        2 
   1  chr1_142695409     HCab    T    C        0      0        2 
   1  chr1_142695409     HPrz    T    C        0      0        2 
   1  chr1_142695409     ZBoe    T    C        0      0        2 
   1  chr1_142695409     ZGre    T    C        0      0        2 
   1  chr1_142695409     ZHar    T    C        0      0        2 
   1  chr1_142695409   Sample    T    C        0      0        2 
   1  chr1_142708615     AAsi    C    T        0      0        2 
   1  chr1_142708615     AKia    C    T        0      0        2 
   1  chr1_142708615     AOna    C    T        0      0        2 
   1  chr1_142708615     ASom    C    T        0      0        2 
   1  chr1_142708615     HCab    C    T        1      2        2 
   1  chr1_142708615     HPrz    C    T        1      2        2 
   1  chr1_142708615     ZBoe    C    T        0      0        2 
   1  chr1_142708615     ZGre    C    T        0      0        2 
   1  chr1_142708615     ZHar    C    T        0      0        2 
   1  chr1_142708615   Sample    C    T        0      0        2 
   1  chr1_142709163     AAsi    C    T        0      0        2 
   1  chr1_142709163     AKia    C    T        0      0        2 
   1  chr1_142709163     AOna    C    T        0      0        2 
   1  chr1_142709163     ASom    C    T        0      0        2 
   1  chr1_142709163     HCab    C    T        1      2        2 
   1  chr1_142709163     HPrz    C    T        1      2        2 
   1  chr1_142709163     ZBoe    C    T        0      0        2 
   1  chr1_142709163     ZGre    C    T        0      0        2 
   1  chr1_142709163     ZHar    C    T        0      0        2 
   1  chr1_142709163   Sample    C    T        0      0        2 
   1  chr1_142713610     AAsi    G    A        0      0        2 
   1  chr1_142713610     AKia    G    A        0      0        2 
   1  chr1_142713610     AOna    G    A        0      0        2 
   1  chr1_142713610     ASom    G    A        0      0        2 
   1  chr1_142713610     HCab    G    A        0      0        2 
   1  chr1_142713610     HPrz    G    A        0      0        2 
   1  chr1_142713610     ZBoe    G    A      0.5      1        2 
   1  chr1_142713610     ZGre    G    A        1      2        2 
   1  chr1_142713610     ZHar    G    A        0      0        2 
   1  chr1_142713610   Sample    G    A        0      0        2 
   1  chr1_142738403     AAsi    G    A        0      0        2 
   1  chr1_142738403     AKia    G    A        0      0        2 
   1  chr1_142738403     AOna    G    A        0      0        2 
   1  chr1_142738403     ASom    G    A        0      0        2 
   1  chr1_142738403     HCab    G    A        0      0        2 
   1  chr1_142738403     HPrz    G    A        0      0        2 
   1  chr1_142738403     ZBoe    G    A      0.5      1        2 
   1  chr1_142738403     ZGre    G    A        0      0        2 
   1  chr1_142738403     ZHar    G    A        0      0        2 
   1  chr1_142738403   Sample    G    A        0      0        2 
   1  chr1_142753917     AAsi    C    T        0      0        2 
   1  chr1_142753917     AKia    C    T      0.5      1        2 
   1  chr1_142753917     AOna    C    T        0      0        2 
   1  chr1_142753917     ASom    C    T        0      0        2 
   1  chr1_142753917     HCab    C    T        0      0        2 
   1  chr1_142753917     HPrz    C    T        0      0        2 
   1  chr1_142753917     ZBoe    C    T        0      0        2 
   1  chr1_142753917     ZGre    C    T        0      0        2 
   1  chr1_142753917     ZHar    C    T        0      0        2 
   1  chr1_142753917   Sample    C    T        0      0        2 
   1  chr1_142764111     AAsi    C    G        1      2        2 
   1  chr1_142764111     AKia    C    G        1      2        2 
   1  chr1_142764111     AOna    C    G        1      2        2 
   1  chr1_142764111     ASom    C    G        1      2        2 
   1  chr1_142764111     HCab    C    G        0      0        2 
   1  chr1_142764111     HPrz    C    G        0      0        2 
   1  chr1_142764111     ZBoe    C    G        0      0        2 
   1  chr1_142764111     ZGre    C    G        0      0        2 
   1  chr1_142764111     ZHar    C    G        0      0        2 
   1  chr1_142764111   Sample    C    G        1      2        2 
   1  chr1_142771507     AAsi    C    A        0      0        2 
   1  chr1_142771507     AKia    C    A        0      0        2 
   1  chr1_142771507     AOna    C    A        0      0        2 
   1  chr1_142771507     ASom    C    A        0      0        2 
   1  chr1_142771507     HCab    C    A        0      0        2 
   1  chr1_142771507     HPrz    C    A        0      0        2 
   1  chr1_142771507     ZBoe    C    A      0.5      1        2 
   1  chr1_142771507     ZGre    C    A        1      2        2 
   1  chr1_142771507     ZHar    C    A        0      0        2 
   1  chr1_142771507   Sample    C    A        0      0        2 
   1  chr1_142772534     AAsi    G    A        1      2        2 
   1  chr1_142772534     AKia    G    A        0      0        2 
   1  chr1_142772534     AOna    G    A        0      0        2 
   1  chr1_142772534     ASom    G    A        1      2        2 
   1  chr1_142772534     HCab    G    A        0      0        2 
   1  chr1_142772534     HPrz    G    A        0      0        2 
   1  chr1_142772534     ZBoe    G    A        0      0        2 
   1  chr1_142772534     ZGre    G    A        0      0        2 
   1  chr1_142772534     ZHar    G    A        0      0        2 
   1  chr1_142772534   Sample    G    A        1      2        2 
   1  chr1_142775505     AAsi    A    T        0      0        2 
   1  chr1_142775505     AKia    A    T        0      0        2 
   1  chr1_142775505     AOna    A    T        0      0        2 
   1  chr1_142775505     ASom    A    T        0      0        2 
   1  chr1_142775505     HCab    A    T        1      2        2 
   1  chr1_142775505     HPrz    A    T        1      2        2 
   1  chr1_142775505     ZBoe    A    T        0      0        2 
   1  chr1_142775505     ZGre    A    T        1      2        2 
   1  chr1_142775505     ZHar    A    T        0      0        2 
   1  chr1_142775505   Sample    A    T        0      0        2 
   1  chr1_142786526     AAsi    A    G        0      0        2 
   1  chr1_142786526     AKia    A    G      0.5      1        2 
   1  chr1_142786526     AOna    A    G        0      0        2 
   1  chr1_142786526     ASom    A    G        0      0        2 
   1  chr1_142786526     HCab    A    G        0      0        2 
   1  chr1_142786526     HPrz    A    G        0      0        2 
   1  chr1_142786526     ZBoe    A    G        0      0        2 
   1  chr1_142786526     ZGre    A    G        0      0        2 
   1  chr1_142786526     ZHar    A    G        0      0        2 
   1  chr1_142786526   Sample    A    G        0      0        2 
   1  chr1_142787266     AAsi    T    C        0      0        2 
   1  chr1_142787266     AKia    T    C        0      0        2 
   1  chr1_142787266     AOna    T    C        0      0        2 
   1  chr1_142787266     ASom    T    C        0      0        2 
   1  chr1_142787266     HCab    T    C        0      0        2 
   1  chr1_142787266     HPrz    T    C        0      0        2 
   1  chr1_142787266     ZBoe    T    C      0.5      1        2 
   1  chr1_142787266     ZGre    T    C        0      0        2 
   1  chr1_142787266     ZHar    T    C        1      2        2 
   1  chr1_142787266   Sample    T    C        0      0        2 
   1  chr1_142789014     AAsi    C    T        0      0        2 
   1  chr1_142789014     AKia    C    T        1      2        2 
   1  chr1_142789014     AOna    C    T      0.5      1        2 
   1  chr1_142789014     ASom    C    T        0      0        2 
   1  chr1_142789014     HCab    C    T        0      0        2 
   1  chr1_142789014     HPrz    C    T        0      0        2 
   1  chr1_142789014     ZBoe    C    T        0      0        2 
   1  chr1_142789014     ZGre    C    T        0      0        2 
   1  chr1_142789014     ZHar    C    T        0      0        2 
   1  chr1_142789014   Sample    C    T        0      0        2 
   1  chr1_142790858     AAsi    C    T        0      0        2 
   1  chr1_142790858     AKia    C    T        0      0        2 
   1  chr1_142790858     AOna    C    T        0      0        2 
   1  chr1_142790858     ASom    C    T        0      0        2 
   1  chr1_142790858     HCab    C    T        0      0        2 
   1  chr1_142790858     HPrz    C    T        0      0        2 
   1  chr1_142790858     ZBoe    C    T        1      2        2 
   1  chr1_142790858     ZGre    C    T        1      2        2 
   1  chr1_142790858     ZHar    C    T        1      2        2 
   1  chr1_142790858   Sample    C    T        0      0        2 
   1  chr1_142796745     AAsi    G    T        0      0        2 
   1  chr1_142796745     AKia    G    T      0.5      1        2 
   1  chr1_142796745     AOna    G    T      0.5      1        2 
   1  chr1_142796745     ASom    G    T        0      0        2 
   1  chr1_142796745     HCab    G    T        0      0        2 
   1  chr1_142796745     HPrz    G    T        0      0        2 
   1  chr1_142796745     ZBoe    G    T        1      2        2 
   1  chr1_142796745     ZGre    G    T        1      2        2 
   1  chr1_142796745     ZHar    G    T        1      2        2 
   1  chr1_142796745   Sample    G    T        0      0        2 
   1  chr1_142803522     AAsi    C    G        1      2        2 
   1  chr1_142803522     AKia    C    G      0.5      1        2 
   1  chr1_142803522     AOna    C    G      0.5      1        2 
   1  chr1_142803522     ASom    C    G        0      0        2 
   1  chr1_142803522     HCab    C    G        1      2        2 
   1  chr1_142803522     HPrz    C    G        1      2        2 
   1  chr1_142803522     ZBoe    C    G        0      0        2 
   1  chr1_142803522     ZGre    C    G        0      0        2 
   1  chr1_142803522     ZHar    C    G        0      0        2 
   1  chr1_142803522   Sample    C    G        0      0        2 
   1  chr1_142821211     AAsi    T    C        0      0        2 
   1  chr1_142821211     AKia    T    C      0.5      1        2 
   1  chr1_142821211     AOna    T    C        0      0        2 
   1  chr1_142821211     ASom    T    C        0      0        2 
   1  chr1_142821211     HCab    T    C        0      0        2 
   1  chr1_142821211     HPrz    T    C        0      0        2 
   1  chr1_142821211     ZBoe    T    C        0      0        2 
   1  chr1_142821211     ZGre    T    C        0      0        2 
   1  chr1_142821211     ZHar    T    C        0      0        2 
   1  chr1_142821211   Sample    T    C        0      0        2 
   1  chr1_142823524     AAsi    C    T        0      0        2 
   1  chr1_142823524     AKia    C    T        0      0        2 
   1  chr1_142823524     AOna    C    T        0      0        2 
   1  chr1_142823524     ASom    C    T        1      2        2 
   1  chr1_142823524     HCab    C    T        0      0        2 
   1  chr1_142823524     HPrz    C    T        0      0        2 
   1  chr1_142823524     ZBoe    C    T        0      0        2 
   1  chr1_142823524     ZGre    C    T        0      0        2 
   1  chr1_142823524     ZHar    C    T        0      0        2 
   1  chr1_142823524   Sample    C    T        0      0        2 
   1  chr1_142825152     AAsi    G    A        0      0        2 
   1  chr1_142825152     AKia    G    A        0      0        2 
   1  chr1_142825152     AOna    G    A      0.5      1        2 
   1  chr1_142825152     ASom    G    A        0      0        2 
   1  chr1_142825152     HCab    G    A        0      0        2 
   1  chr1_142825152     HPrz    G    A        0      0        2 
   1  chr1_142825152     ZBoe    G    A        0      0        2 
   1  chr1_142825152     ZGre    G    A        0      0        2 
   1  chr1_142825152     ZHar    G    A        0      0        2 
   1  chr1_142825152   Sample    G    A        0      0        2 
   1  chr1_142828012     AAsi    A    G        0      0        2 
   1  chr1_142828012     AKia    A    G        0      0        2 
   1  chr1_142828012     AOna    A    G        0      0        2 
   1  chr1_142828012     ASom    A    G        0      0        2 
   1  chr1_142828012     HCab    A    G      0.5      1        2 
   1  chr1_142828012     HPrz    A    G        0      0        2 
   1  chr1_142828012     ZBoe    A    G        0      0        2 
   1  chr1_142828012     ZGre    A    G        0      0        2 
   1  chr1_142828012     ZHar    A    G        0      0        2 
   1  chr1_142828012   Sample    A    G        0      0        2 
   1  chr1_142832339     AAsi    T    C        0      0        2 
   1  chr1_142832339     AKia    T    C        0      0        2 
   1  chr1_142832339     AOna    T    C        0      0        2 
   1  chr1_142832339     ASom    T    C        0      0        2 
   1  chr1_142832339     HCab    T    C        1      2        2 
   1  chr1_142832339     HPrz    T    C        1      2        2 
   1  chr1_142832339     ZBoe    T    C        0      0        2 
   1  chr1_142832339     ZGre    T    C        0      0        2 
   1  chr1_142832339     ZHar    T    C        0      0        2 
   1  chr1_142832339   Sample    T    C        0      0        2 
   1  chr1_142856371     AAsi    C    A        0      0        2 
   1  chr1_142856371     AKia    C    A        0      0        2 
   1  chr1_142856371     AOna    C    A        0      0        2 
   1  chr1_142856371     ASom    C    A        0      0        2 
   1  chr1_142856371     HCab    C    A        1      2        2 
   1  chr1_142856371     HPrz    C    A        1      2        2 
   1  chr1_142856371     ZBoe    C    A        0      0        2 
   1  chr1_142856371     ZGre    C    A        0      0        2 
   1  chr1_142856371     ZHar    C    A        0      0        2 
   1  chr1_142856371   Sample    C    A        0      0        2 
   1  chr1_142871958     AAsi    A    G        0      0        2 
   1  chr1_142871958     AKia    A    G        0      0        2 
   1  chr1_142871958     AOna    A    G        0      0        2 
   1  chr1_142871958     ASom    A    G        0      0        2 
   1  chr1_142871958     HCab    A    G        0      0        2 
   1  chr1_142871958     HPrz    A    G        0      0        2 
   1  chr1_142871958     ZBoe    A    G      0.5      1        2 
   1  chr1_142871958     ZGre    A    G        0      0        2 
   1  chr1_142871958     ZHar    A    G        0      0        2 
   1  chr1_142871958   Sample    A    G        0      0        2 
   1  chr1_142873393     AAsi    A    G        0      0        2 
   1  chr1_142873393     AKia    A    G      0.5      1        2 
   1  chr1_142873393     AOna    A    G        0      0        2 
   1  chr1_142873393     ASom    A    G        0      0        2 
   1  chr1_142873393     HCab    A    G        1      2        2 
   1  chr1_142873393     HPrz    A    G        1      2        2 
   1  chr1_142873393     ZBoe    A    G        0      0        2 
   1  chr1_142873393     ZGre    A    G        0      0        2 
   1  chr1_142873393     ZHar    A    G        0      0        2 
   1  chr1_142873393   Sample    A    G        0      0        2 
   1  chr1_142878856     AAsi    G    C        0      0        2 
   1  chr1_142878856     AKia    G    C      0.5      1        2 
   1  chr1_142878856     AOna    G    C        0      0        2 
   1  chr1_142878856     ASom    G    C        0      0        2 
   1  chr1_142878856     HCab    G    C        0      0        2 
   1  chr1_142878856     HPrz    G    C        0      0        2 
   1  chr1_142878856     ZBoe    G    C        0      0        2 
   1  chr1_142878856     ZGre    G    C        0      0        2 
   1  chr1_142878856     ZHar    G    C        0      0        2 
   1  chr1_142878856   Sample    G    C        0      0        2 
   1  chr1_142894498     AAsi    A    G        0      0        2 
   1  chr1_142894498     AKia    A    G        0      0        2 
   1  chr1_142894498     AOna    A    G        0      0        2 
   1  chr1_142894498     ASom    A    G        0      0        2 
   1  chr1_142894498     HCab    A    G        0      0        2 
   1  chr1_142894498     HPrz    A    G        0      0        2 
   1  chr1_142894498     ZBoe    A    G        0      0        2 
   1  chr1_142894498     ZGre    A    G        0      0        2 
   1  chr1_142894498     ZHar    A    G        1      2        2 
   1  chr1_142894498   Sample    A    G        0      0        2 
   1  chr1_142897003     AAsi    T    C        0      0        2 
   1  chr1_142897003     AKia    T    C        0      0        2 
   1  chr1_142897003     AOna    T    C        0      0        2 
   1  chr1_142897003     ASom    T    C        0      0        2 
   1  chr1_142897003     HCab    T    C      0.5      1        2 
   1  chr1_142897003     HPrz    T    C        0      0        2 
   1  chr1_142897003     ZBoe    T    C        0      0        2 
   1  chr1_142897003     ZGre    T    C        0      0        2 
   1  chr1_142897003     ZHar    T    C        0      0        2 
   1  chr1_142897003   Sample    T    C        0      0        2 
   1  chr1_142898780     AAsi    A    G        0      0        2 
   1  chr1_142898780     AKia    A    G        0      0        2 
   1  chr1_142898780     AOna    A    G        0      0        2 
   1  chr1_142898780     ASom    A    G        0      0        2 
   1  chr1_142898780     HCab    A    G        0      0        2 
   1  chr1_142898780     HPrz    A    G        0      0        2 
   1  chr1_142898780     ZBoe    A    G        0      0        2 
   1  chr1_142898780     ZGre    A    G        0      0        2 
   1  chr1_142898780     ZHar    A    G      0.5      1        2 
   1  chr1_142898780   Sample    A    G        0      0        2 
   1  chr1_142899158     AAsi    A    G        0      0        2 
   1  chr1_142899158     AKia    A    G        0      0        2 
   1  chr1_142899158     AOna    A    G        0      0        2 
   1  chr1_142899158     ASom    A    G        0      0        2 
   1  chr1_142899158     HCab    A    G        0      0        2 
   1  chr1_142899158     HPrz    A    G        0      0        2 
   1  chr1_142899158     ZBoe    A    G      0.5      1        2 
   1  chr1_142899158     ZGre    A    G        0      0        2 
   1  chr1_142899158     ZHar    A    G        0      0        2 
   1  chr1_142899158   Sample    A    G        0      0        2 
   1  chr1_142915198     AAsi    A    G        0      0        2 
   1  chr1_142915198     AKia    A    G        0      0        2 
   1  chr1_142915198     AOna    A    G        0      0        2 
   1  chr1_142915198     ASom    A    G        0      0        2 
   1  chr1_142915198     HCab    A    G        0      0        2 
   1  chr1_142915198     HPrz    A    G        1      2        2 
   1  chr1_142915198     ZBoe    A    G        0      0        2 
   1  chr1_142915198     ZGre    A    G        0      0        2 
   1  chr1_142915198     ZHar    A    G        0      0        2 
   1  chr1_142915198   Sample    A    G        0      0        2 
   1  chr1_142918256     AAsi    C    T        0      0        2 
   1  chr1_142918256     AKia    C    T        0      0        2 
   1  chr1_142918256     AOna    C    T        0      0        2 
   1  chr1_142918256     ASom    C    T        1      2        2 
   1  chr1_142918256     HCab    C    T        0      0        2 
   1  chr1_142918256     HPrz    C    T        0      0        2 
   1  chr1_142918256     ZBoe    C    T        0      0        2 
   1  chr1_142918256     ZGre    C    T        0      0        2 
   1  chr1_142918256     ZHar    C    T        0      0        2 
   1  chr1_142918256   Sample    C    T        0      0        2 
   1  chr1_142920314     AAsi    C    T        0      0        2 
   1  chr1_142920314     AKia    C    T        0      0        2 
   1  chr1_142920314     AOna    C    T      0.5      1        2 
   1  chr1_142920314     ASom    C    T        0      0        2 
   1  chr1_142920314     HCab    C    T        0      0        2 
   1  chr1_142920314     HPrz    C    T        0      0        2 
   1  chr1_142920314     ZBoe    C    T        0      0        2 
   1  chr1_142920314     ZGre    C    T        0      0        2 
   1  chr1_142920314     ZHar    C    T        0      0        2 
   1  chr1_142920314   Sample    C    T        0      0        2 
   1  chr1_142924128     AAsi    A    G        0      0        2 
   1  chr1_142924128     AKia    A    G        0      0        2 
   1  chr1_142924128     AOna    A    G        0      0        2 
   1  chr1_142924128     ASom    A    G        0      0        2 
   1  chr1_142924128     HCab    A    G        0      0        2 
   1  chr1_142924128     HPrz    A    G        0      0        2 
   1  chr1_142924128     ZBoe    A    G      0.5      1        2 
   1  chr1_142924128     ZGre    A    G        0      0        2 
   1  chr1_142924128     ZHar    A    G        0      0        2 
   1  chr1_142924128   Sample    A    G        0      0        2 
   1  chr1_142925334     AAsi    T    C        0      0        2 
   1  chr1_142925334     AKia    T    C        0      0        2 
   1  chr1_142925334     AOna    T    C        0      0        2 
   1  chr1_142925334     ASom    T    C        0      0        2 
   1  chr1_142925334     HCab    T    C        0      0        2 
   1  chr1_142925334     HPrz    T    C        0      0        2 
   1  chr1_142925334     ZBoe    T    C      0.5      1        2 
   1  chr1_142925334     ZGre    T    C        0      0        2 
   1  chr1_142925334     ZHar    T    C        0      0        2 
   1  chr1_142925334   Sample    T    C        0      0        2 
   1  chr1_142926780     AAsi    T    C        0      0        2 
   1  chr1_142926780     AKia    T    C        0      0        2 
   1  chr1_142926780     AOna    T    C        0      0        2 
   1  chr1_142926780     ASom    T    C        0      0        2 
   1  chr1_142926780     HCab    T    C        0      0        2 
   1  chr1_142926780     HPrz    T    C        0      0        2 
   1  chr1_142926780     ZBoe    T    C        0      0        2 
   1  chr1_142926780     ZGre    T    C        1      2        2 
   1  chr1_142926780     ZHar    T    C        0      0        2 
   1  chr1_142926780   Sample    T    C        0      0        2 
   1  chr1_142934782     AAsi    A    G        0      0        2 
   1  chr1_142934782     AKia    A    G      0.5      1        2 
   1  chr1_142934782     AOna    A    G        0      0        2 
   1  chr1_142934782     ASom    A    G        0      0        2 
   1  chr1_142934782     HCab    A    G        0      0        2 
   1  chr1_142934782     HPrz    A    G        0      0        2 
   1  chr1_142934782     ZBoe    A    G        0      0        2 
   1  chr1_142934782     ZGre    A    G        0      0        2 
   1  chr1_142934782     ZHar    A    G        0      0        2 
   1  chr1_142934782   Sample    A    G        0      0        2 
   1  chr1_142943778     AAsi    G    A        0      0        2 
   1  chr1_142943778     AKia    G    A        0      0        2 
   1  chr1_142943778     AOna    G    A        0      0        2 
   1  chr1_142943778     ASom    G    A        0      0        2 
   1  chr1_142943778     HCab    G    A        1      2        2 
   1  chr1_142943778     HPrz    G    A        1      2        2 
   1  chr1_142943778     ZBoe    G    A        0      0        2 
   1  chr1_142943778     ZGre    G    A        0      0        2 
   1  chr1_142943778     ZHar    G    A        0      0        2 
   1  chr1_142943778   Sample    G    A        0      0        2 
   1  chr1_142946425     AAsi    G    A        0      0        2 
   1  chr1_142946425     AKia    G    A        1      2        2 
   1  chr1_142946425     AOna    G    A        1      2        2 
   1  chr1_142946425     ASom    G    A        0      0        2 
   1  chr1_142946425     HCab    G    A        0      0        2 
   1  chr1_142946425     HPrz    G    A        0      0        2 
   1  chr1_142946425     ZBoe    G    A        0      0        2 
   1  chr1_142946425     ZGre    G    A        0      0        2 
   1  chr1_142946425     ZHar    G    A        0      0        2 
   1  chr1_142946425   Sample    G    A        0      0        2 
   1  chr1_142947049     AAsi    G    C        0      0        2 
   1  chr1_142947049     AKia    G    C        0      0        2 
   1  chr1_142947049     AOna    G    C      0.5      1        2 
   1  chr1_142947049     ASom    G    C        0      0        2 
   1  chr1_142947049     HCab    G    C        0      0        2 
   1  chr1_142947049     HPrz    G    C        0      0        2 
   1  chr1_142947049     ZBoe    G    C        0      0        2 
   1  chr1_142947049     ZGre    G    C        0      0        2 
   1  chr1_142947049     ZHar    G    C        0      0        2 
   1  chr1_142947049   Sample    G    C        0      0        2 
   1  chr1_142949361     AAsi    C    T        0      0        2 
   1  chr1_142949361     AKia    C    T        1      2        2 
   1  chr1_142949361     AOna    C    T      0.5      1        2 
   1  chr1_142949361     ASom    C    T        0      0        2 
   1  chr1_142949361     HCab    C    T        0      0        2 
   1  chr1_142949361     HPrz    C    T        0      0        2 
   1  chr1_142949361     ZBoe    C    T        0      0        2 
   1  chr1_142949361     ZGre    C    T        0      0        2 
   1  chr1_142949361     ZHar    C    T        0      0        2 
   1  chr1_142949361   Sample    C    T        0      0        2 
   1  chr1_142954003     AAsi    T    C      0.5      1        2 
   1  chr1_142954003     AKia    T    C        1      2        2 
   1  chr1_142954003     AOna    T    C        0      0        2 
   1  chr1_142954003     ASom    T    C        1      2        2 
   1  chr1_142954003     HCab    T    C        0      0        2 
   1  chr1_142954003     HPrz    T    C        0      0        2 
   1  chr1_142954003     ZBoe    T    C        0      0        2 
   1  chr1_142954003     ZGre    T    C        0      0        2 
   1  chr1_142954003     ZHar    T    C        0      0        2 
   1  chr1_142954003   Sample    T    C        1      2        2 
   1  chr1_142961212     AAsi    C    T        0      0        2 
   1  chr1_142961212     AKia    C    T        0      0        2 
   1  chr1_142961212     AOna    C    T        0      0        2 
   1  chr1_142961212     ASom    C    T        0      0        2 
   1  chr1_142961212     HCab    C    T        0      0        2 
   1  chr1_142961212     HPrz    C    T        0      0        2 
   1  chr1_142961212     ZBoe    C    T        0      0        2 
   1  chr1_142961212     ZGre    C    T        1      2        2 
   1  chr1_142961212     ZHar    C    T        0      0        2 
   1  chr1_142961212   Sample    C    T        0      0        2 
   1  chr1_142962084     AAsi    C    T        0      0        2 
   1  chr1_142962084     AKia    C    T        0      0        2 
   1  chr1_142962084     AOna    C    T        0      0        2 
   1  chr1_142962084     ASom    C    T        0      0        2 
   1  chr1_142962084     HCab    C    T        1      2        2 
   1  chr1_142962084     HPrz    C    T        1      2        2 
   1  chr1_142962084     ZBoe    C    T        0      0        2 
   1  chr1_142962084     ZGre    C    T        0      0        2 
   1  chr1_142962084     ZHar    C    T        0      0        2 
   1  chr1_142962084   Sample    C    T        0      0        2 
   1  chr1_142973265     AAsi    G    A        0      0        2 
   1  chr1_142973265     AKia    G    A        0      0        2 
   1  chr1_142973265     AOna    G    A        0      0        2 
   1  chr1_142973265     ASom    G    A        0      0        2 
   1  chr1_142973265     HCab    G    A        0      0        2 
   1  chr1_142973265     HPrz    G    A        0      0        2 
   1  chr1_142973265     ZBoe    G    A      0.5      1        2 
   1  chr1_142973265     ZGre    G    A        0      0        2 
   1  chr1_142973265     ZHar    G    A        0      0        2 
   1  chr1_142973265   Sample    G    A        0      0        2 
   1  chr1_142983065     AAsi    G    A        0      0        2 
   1  chr1_142983065     AKia    G    A        0      0        2 
   1  chr1_142983065     AOna    G    A        0      0        2 
   1  chr1_142983065     ASom    G    A        0      0        2 
   1  chr1_142983065     HCab    G    A        0      0        2 
   1  chr1_142983065     HPrz    G    A        0      0        2 
   1  chr1_142983065     ZBoe    G    A        1      2        2 
   1  chr1_142983065     ZGre    G    A        0      0        2 
   1  chr1_142983065     ZHar    G    A        0      0        2 
   1  chr1_142983065   Sample    G    A        0      0        2 
   1  chr1_142991097     AAsi    G    A        0      0        2 
   1  chr1_142991097     AKia    G    A        0      0        2 
   1  chr1_142991097     AOna    G    A        0      0        2 
   1  chr1_142991097     ASom    G    A        0      0        2 
   1  chr1_142991097     HCab    G    A        1      2        2 
   1  chr1_142991097     HPrz    G    A        1      2        2 
   1  chr1_142991097     ZBoe    G    A        0      0        2 
   1  chr1_142991097     ZGre    G    A        0      0        2 
   1  chr1_142991097     ZHar    G    A        0      0        2 
   1  chr1_142991097   Sample    G    A        0      0        2 
   1  chr1_142994374     AAsi    A    G      0.5      1        2 
   1  chr1_142994374     AKia    A    G        0      0        2 
   1  chr1_142994374     AOna    A    G        0      0        2 
   1  chr1_142994374     ASom    A    G        0      0        2 
   1  chr1_142994374     HCab    A    G        0      0        2 
   1  chr1_142994374     HPrz    A    G        0      0        2 
   1  chr1_142994374     ZBoe    A    G        0      0        2 
   1  chr1_142994374     ZGre    A    G        0      0        2 
   1  chr1_142994374     ZHar    A    G        0      0        2 
   1  chr1_142994374   Sample    A    G        0      0        2 
   1  chr1_142996691     AAsi    G    A        0      0        2 
   1  chr1_142996691     AKia    G    A        0      0        2 
   1  chr1_142996691     AOna    G    A        0      0        2 
   1  chr1_142996691     ASom    G    A        1      2        2 
   1  chr1_142996691     HCab    G    A        0      0        2 
   1  chr1_142996691     HPrz    G    A        0      0        2 
   1  chr1_142996691     ZBoe    G    A        0      0        2 
   1  chr1_142996691     ZGre    G    A        0      0        2 
   1  chr1_142996691     ZHar    G    A        0      0        2 
   1  chr1_142996691   Sample    G    A        1      2        2 
   1  chr1_142997460     AAsi    C    T        0      0        2 
   1  chr1_142997460     AKia    C    T        0      0        2 
   1  chr1_142997460     AOna    C    T        0      0        2 
   1  chr1_142997460     ASom    C    T        0      0        2 
   1  chr1_142997460     HCab    C    T        0      0        2 
   1  chr1_142997460     HPrz    C    T        0      0        2 
   1  chr1_142997460     ZBoe    C    T      0.5      1        2 
   1  chr1_142997460     ZGre    C    T        0      0        2 
   1  chr1_142997460     ZHar    C    T        0      0        2 
   1  chr1_142997460   Sample    C    T        0      0        2 
   1  chr1_142998727     AAsi    A    G        0      0        2 
   1  chr1_142998727     AKia    A    G        0      0        2 
   1  chr1_142998727     AOna    A    G        0      0        2 
   1  chr1_142998727     ASom    A    G        0      0        2 
   1  chr1_142998727     HCab    A    G        0      0        2 
   1  chr1_142998727     HPrz    A    G        0      0        2 
   1  chr1_142998727     ZBoe    A    G        0      0        2 
   1  chr1_142998727     ZGre    A    G        1      2        2 
   1  chr1_142998727     ZHar    A    G        0      0        2 
   1  chr1_142998727   Sample    A    G        0      0        2 
   1  chr1_143007969     AAsi    G    A        0      0        2 
   1  chr1_143007969     AKia    G    A        0      0        2 
   1  chr1_143007969     AOna    G    A        0      0        2 
   1  chr1_143007969     ASom    G    A        0      0        2 
   1  chr1_143007969     HCab    G    A        0      0        2 
   1  chr1_143007969     HPrz    G    A        0      0        2 
   1  chr1_143007969     ZBoe    G    A        0      0        2 
   1  chr1_143007969     ZGre    G    A        1      2        2 
   1  chr1_143007969     ZHar    G    A        0      0        2 
   1  chr1_143007969   Sample    G    A        0      0        2 
   1  chr1_143007996     AAsi    G    C        0      0        2 
   1  chr1_143007996     AKia    G    C      0.5      1        2 
   1  chr1_143007996     AOna    G    C        0      0        2 
   1  chr1_143007996     ASom    G    C        0      0        2 
   1  chr1_143007996     HCab    G    C        0      0        2 
   1  chr1_143007996     HPrz    G    C        0      0        2 
   1  chr1_143007996     ZBoe    G    C        0      0        2 
   1  chr1_143007996     ZGre    G    C        0      0        2 
   1  chr1_143007996     ZHar    G    C        0      0        2 
   1  chr1_143007996   Sample    G    C        0      0        2 
   1  chr1_143023533     AAsi    A    G        0      0        2 
   1  chr1_143023533     AKia    A    G        0      0        2 
   1  chr1_143023533     AOna    A    G      0.5      1        2 
   1  chr1_143023533     ASom    A    G        0      0        2 
   1  chr1_143023533     HCab    A    G        0      0        2 
   1  chr1_143023533     HPrz    A    G        0      0        2 
   1  chr1_143023533     ZBoe    A    G        0      0        2 
   1  chr1_143023533     ZGre    A    G        0      0        2 
   1  chr1_143023533     ZHar    A    G        0      0        2 
   1  chr1_143023533   Sample    A    G        0      0        2 
   1  chr1_143027564     AAsi    A    G      0.5      1        2 
   1  chr1_143027564     AKia    A    G        0      0        2 
   1  chr1_143027564     AOna    A    G        0      0        2 
   1  chr1_143027564     ASom    A    G        0      0        2 
   1  chr1_143027564     HCab    A    G        0      0        2 
   1  chr1_143027564     HPrz    A    G        0      0        2 
   1  chr1_143027564     ZBoe    A    G        0      0        2 
   1  chr1_143027564     ZGre    A    G        0      0        2 
   1  chr1_143027564     ZHar    A    G        0      0        2 
   1  chr1_143027564   Sample    A    G        0      0        2 
   1  chr1_143032087     AAsi    G    A        0      0        2 
   1  chr1_143032087     AKia    G    A        0      0        2 
   1  chr1_143032087     AOna    G    A        0      0        2 
   1  chr1_143032087     ASom    G    A        0      0        2 
   1  chr1_143032087     HCab    G    A        1      2        2 
   1  chr1_143032087     HPrz    G    A        1      2        2 
   1  chr1_143032087     ZBoe    G    A        0      0        2 
   1  chr1_143032087     ZGre    G    A        0      0        2 
   1  chr1_143032087     ZHar    G    A        0      0        2 
   1  chr1_143032087   Sample    G    A        0      0        2 
   1  chr1_143034749     AAsi    C    G        0      0        2 
   1  chr1_143034749     AKia    C    G        0      0        2 
   1  chr1_143034749     AOna    C    G        0      0        2 
   1  chr1_143034749     ASom    C    G        0      0        2 
   1  chr1_143034749     HCab    C    G        1      2        2 
   1  chr1_143034749     HPrz    C    G        1      2        2 
   1  chr1_143034749     ZBoe    C    G        0      0        2 
   1  chr1_143034749     ZGre    C    G        0      0        2 
   1  chr1_143034749     ZHar    C    G        0      0        2 
   1  chr1_143034749   Sample    C    G        0      0        2 
   1  chr1_143036898     AAsi    T    C      0.5      1        2 
   1  chr1_143036898     AKia    T    C        0      0        2 
   1  chr1_143036898     AOna    T    C        0      0        2 
   1  chr1_143036898     ASom    T    C        0      0        2 
   1  chr1_143036898     HCab    T    C        0      0        2 
   1  chr1_143036898     HPrz    T    C        0      0        2 
   1  chr1_143036898     ZBoe    T    C        0      0        2 
   1  chr1_143036898     ZGre    T    C        0      0        2 
   1  chr1_143036898     ZHar    T    C        0      0        2 
   1  chr1_143036898   Sample    T    C        1      2        2 
   1  chr1_143038345     AAsi    C    T        1      2        2 
   1  chr1_143038345     AKia    C    T        1      2        2 
   1  chr1_143038345     AOna    C    T      0.5      1        2 
   1  chr1_143038345     ASom    C    T        1      2        2 
   1  chr1_143038345     HCab    C    T        0      0        2 
   1  chr1_143038345     HPrz    C    T        0      0        2 
   1  chr1_143038345     ZBoe    C    T        0      0        2 
   1  chr1_143038345     ZGre    C    T        0      0        2 
   1  chr1_143038345     ZHar    C    T        0      0        2 
   1  chr1_143038345   Sample    C    T        1      2        2 
   1  chr1_143038799     AAsi    G    A        0      0        2 
   1  chr1_143038799     AKia    G    A        0      0        2 
   1  chr1_143038799     AOna    G    A        0      0        2 
   1  chr1_143038799     ASom    G    A        0      0        2 
   1  chr1_143038799     HCab    G    A        0      0        2 
   1  chr1_143038799     HPrz    G    A        0      0        2 
   1  chr1_143038799     ZBoe    G    A        0      0        2 
   1  chr1_143038799     ZGre    G    A        0      0        2 
   1  chr1_143038799     ZHar    G    A        1      2        2 
   1  chr1_143038799   Sample    G    A        0      0        2 
   1  chr1_143053915     AAsi    A    T        0      0        2 
   1  chr1_143053915     AKia    A    T        0      0        2 
   1  chr1_143053915     AOna    A    T        1      2        2 
   1  chr1_143053915     ASom    A    T        0      0        2 
   1  chr1_143053915     HCab    A    T        0      0        2 
   1  chr1_143053915     HPrz    A    T        0      0        2 
   1  chr1_143053915     ZBoe    A    T        0      0        2 
   1  chr1_143053915     ZGre    A    T        0      0        2 
   1  chr1_143053915     ZHar    A    T        0      0        2 
   1  chr1_143053915   Sample    A    T        0      0        2 
   1  chr1_143055420     AAsi    G    A        0      0        2 
   1  chr1_143055420     AKia    G    A        0      0        2 
   1  chr1_143055420     AOna    G    A        0      0        2 
   1  chr1_143055420     ASom    G    A        0      0        2 
   1  chr1_143055420     HCab    G    A        0      0        2 
   1  chr1_143055420     HPrz    G    A        0      0        2 
   1  chr1_143055420     ZBoe    G    A      0.5      1        2 
   1  chr1_143055420     ZGre    G    A        0      0        2 
   1  chr1_143055420     ZHar    G    A        0      0        2 
   1  chr1_143055420   Sample    G    A        0      0        2 
   1  chr1_143055601     AAsi    A    T        0      0        2 
   1  chr1_143055601     AKia    A    T        0      0        2 
   1  chr1_143055601     AOna    A    T        0      0        2 
   1  chr1_143055601     ASom    A    T        0      0        2 
   1  chr1_143055601     HCab    A    T        0      0        2 
   1  chr1_143055601     HPrz    A    T        0      0        2 
   1  chr1_143055601     ZBoe    A    T        1      2        2 
   1  chr1_143055601     ZGre    A    T        0      0        2 
   1  chr1_143055601     ZHar    A    T        0      0        2 
   1  chr1_143055601   Sample    A    T        0      0        2 
   1  chr1_143056582     AAsi    A    G      0.5      1        2 
   1  chr1_143056582     AKia    A    G        0      0        2 
   1  chr1_143056582     AOna    A    G        0      0        2 
   1  chr1_143056582     ASom    A    G        0      0        2 
   1  chr1_143056582     HCab    A    G        1      2        2 
   1  chr1_143056582     HPrz    A    G        1      2        2 
   1  chr1_143056582     ZBoe    A    G        0      0        2 
   1  chr1_143056582     ZGre    A    G        0      0        2 
   1  chr1_143056582     ZHar    A    G        0      0        2 
   1  chr1_143056582   Sample    A    G        0      0        2 
   1  chr1_143057234     AAsi    A    G        0      0        2 
   1  chr1_143057234     AKia    A    G        0      0        2 
   1  chr1_143057234     AOna    A    G        0      0        2 
   1  chr1_143057234     ASom    A    G        0      0        2 
   1  chr1_143057234     HCab    A    G      0.5      1        2 
   1  chr1_143057234     HPrz    A    G        0      0        2 
   1  chr1_143057234     ZBoe    A    G        0      0        2 
   1  chr1_143057234     ZGre    A    G        0      0        2 
   1  chr1_143057234     ZHar    A    G        0      0        2 
   1  chr1_143057234   Sample    A    G        0      0        2 
   1  chr1_143061886     AAsi    A    C        0      0        2 
   1  chr1_143061886     AKia    A    C      0.5      1        2 
   1  chr1_143061886     AOna    A    C      0.5      1        2 
   1  chr1_143061886     ASom    A    C        0      0        2 
   1  chr1_143061886     HCab    A    C        0      0        2 
   1  chr1_143061886     HPrz    A    C        0      0        2 
   1  chr1_143061886     ZBoe    A    C        0      0        2 
   1  chr1_143061886     ZGre    A    C        0      0        2 
   1  chr1_143061886     ZHar    A    C        0      0        2 
   1  chr1_143061886   Sample    A    C        0      0        2 
   1  chr1_143064092     AAsi    T    C        1      2        2 
   1  chr1_143064092     AKia    T    C        0      0        2 
   1  chr1_143064092     AOna    T    C        0      0        2 
   1  chr1_143064092     ASom    T    C        0      0        2 
   1  chr1_143064092     HCab    T    C        0      0        2 
   1  chr1_143064092     HPrz    T    C        0      0        2 
   1  chr1_143064092     ZBoe    T    C        0      0        2 
   1  chr1_143064092     ZGre    T    C        0      0        2 
   1  chr1_143064092     ZHar    T    C        1      2        2 
   1  chr1_143064092   Sample    T    C        0      0        2 
   1  chr1_143064923     AAsi    A    C        0      0        2 
   1  chr1_143064923     AKia    A    C        0      0        2 
   1  chr1_143064923     AOna    A    C        0      0        2 
   1  chr1_143064923     ASom    A    C        1      2        2 
   1  chr1_143064923     HCab    A    C        0      0        2 
   1  chr1_143064923     HPrz    A    C        0      0        2 
   1  chr1_143064923     ZBoe    A    C        0      0        2 
   1  chr1_143064923     ZGre    A    C        0      0        2 
   1  chr1_143064923     ZHar    A    C        0      0        2 
   1  chr1_143064923   Sample    A    C        0      0        2 
   1  chr1_143069904     AAsi    T    C        0      0        2 
   1  chr1_143069904     AKia    T    C      0.5      1        2 
   1  chr1_143069904     AOna    T    C        0      0        2 
   1  chr1_143069904     ASom    T    C        0      0        2 
   1  chr1_143069904     HCab    T    C        0      0        2 
   1  chr1_143069904     HPrz    T    C        0      0        2 
   1  chr1_143069904     ZBoe    T    C        0      0        2 
   1  chr1_143069904     ZGre    T    C        0      0        2 
   1  chr1_143069904     ZHar    T    C        0      0        2 
   1  chr1_143069904   Sample    T    C        0      0        2 
   1  chr1_143070263     AAsi    T    C        0      0        2 
   1  chr1_143070263     AKia    T    C      0.5      1        2 
   1  chr1_143070263     AOna    T    C        0      0        2 
   1  chr1_143070263     ASom    T    C        0      0        2 
   1  chr1_143070263     HCab    T    C        0      0        2 
   1  chr1_143070263     HPrz    T    C        0      0        2 
   1  chr1_143070263     ZBoe    T    C        0      0        2 
   1  chr1_143070263     ZGre    T    C        0      0        2 
   1  chr1_143070263     ZHar    T    C        0      0        2 
   1  chr1_143070263   Sample    T    C        0      0        2 
   1  chr1_143076355     AAsi    T    C        0      0        2 
   1  chr1_143076355     AKia    T    C        0      0        2 
   1  chr1_143076355     AOna    T    C        0      0        2 
   1  chr1_143076355     ASom    T    C        0      0        2 
   1  chr1_143076355     HCab    T    C        1      2        2 
   1  chr1_143076355     HPrz    T    C        1      2        2 
   1  chr1_143076355     ZBoe    T    C        0      0        2 
   1  chr1_143076355     ZGre    T    C        0      0        2 
   1  chr1_143076355     ZHar    T    C        0      0        2 
   1  chr1_143076355   Sample    T    C        0      0        2 
   1  chr1_143080911     AAsi    T    A        0      0        2 
   1  chr1_143080911     AKia    T    A        0      0        2 
   1  chr1_143080911     AOna    T    A        0      0        2 
   1  chr1_143080911     ASom    T    A        0      0        2 
   1  chr1_143080911     HCab    T    A        1      2        2 
   1  chr1_143080911     HPrz    T    A        1      2        2 
   1  chr1_143080911     ZBoe    T    A        0      0        2 
   1  chr1_143080911     ZGre    T    A        0      0        2 
   1  chr1_143080911     ZHar    T    A        0      0        2 
   1  chr1_143080911   Sample    T    A        0      0        2 
   1  chr1_143084672     AAsi    T    C        0      0        2 
   1  chr1_143084672     AKia    T    C        0      0        2 
   1  chr1_143084672     AOna    T    C        0      0        2 
   1  chr1_143084672     ASom    T    C        0      0        2 
   1  chr1_143084672     HCab    T    C        1      2        2 
   1  chr1_143084672     HPrz    T    C        0      0        2 
   1  chr1_143084672     ZBoe    T    C        0      0        2 
   1  chr1_143084672     ZGre    T    C        0      0        2 
   1  chr1_143084672     ZHar    T    C        0      0        2 
   1  chr1_143084672   Sample    T    C        0      0        2 
   1  chr1_143086045     AAsi    G    A        1      2        2 
   1  chr1_143086045     AKia    G    A        0      0        2 
   1  chr1_143086045     AOna    G    A        0      0        2 
   1  chr1_143086045     ASom    G    A        1      2        2 
   1  chr1_143086045     HCab    G    A        0      0        2 
   1  chr1_143086045     HPrz    G    A        0      0        2 
   1  chr1_143086045     ZBoe    G    A        0      0        2 
   1  chr1_143086045     ZGre    G    A        0      0        2 
   1  chr1_143086045     ZHar    G    A        0      0        2 
   1  chr1_143086045   Sample    G    A        1      2        2 
   1  chr1_143087460     AAsi    T    C        0      0        2 
   1  chr1_143087460     AKia    T    C        0      0        2 
   1  chr1_143087460     AOna    T    C        0      0        2 
   1  chr1_143087460     ASom    T    C        0      0        2 
   1  chr1_143087460     HCab    T    C        0      0        2 
   1  chr1_143087460     HPrz    T    C        0      0        2 
   1  chr1_143087460     ZBoe    T    C      0.5      1        2 
   1  chr1_143087460     ZGre    T    C        0      0        2 
   1  chr1_143087460     ZHar    T    C        0      0        2 
   1  chr1_143087460   Sample    T    C        0      0        2 
   1  chr1_143088904     AAsi    T    C        0      0        2 
   1  chr1_143088904     AKia    T    C        0      0        2 
   1  chr1_143088904     AOna    T    C        0      0        2 
   1  chr1_143088904     ASom    T    C        0      0        2 
   1  chr1_143088904     HCab    T    C        0      0        2 
   1  chr1_143088904     HPrz    T    C        0      0        2 
   1  chr1_143088904     ZBoe    T    C      0.5      1        2 
   1  chr1_143088904     ZGre    T    C        0      0        2 
   1  chr1_143088904     ZHar    T    C        0      0        2 
   1  chr1_143088904   Sample    T    C        0      0        2 
   1  chr1_143100184     AAsi    C    T        1      2        2 
   1  chr1_143100184     AKia    C    T        0      0        2 
   1  chr1_143100184     AOna    C    T      0.5      1        2 
   1  chr1_143100184     ASom    C    T        1      2        2 
   1  chr1_143100184     HCab    C    T        0      0        2 
   1  chr1_143100184     HPrz    C    T        0      0        2 
   1  chr1_143100184     ZBoe    C    T        0      0        2 
   1  chr1_143100184     ZGre    C    T        0      0        2 
   1  chr1_143100184     ZHar    C    T        0      0        2 
   1  chr1_143100184   Sample    C    T        1      2        2 
   1  chr1_143105163     AAsi    C    T        0      0        2 
   1  chr1_143105163     AKia    C    T        0      0        2 
   1  chr1_143105163     AOna    C    T      0.5      1        2 
   1  chr1_143105163     ASom    C    T        0      0        2 
   1  chr1_143105163     HCab    C    T        0      0        2 
   1  chr1_143105163     HPrz    C    T        0      0        2 
   1  chr1_143105163     ZBoe    C    T        0      0        2 
   1  chr1_143105163     ZGre    C    T        0      0        2 
   1  chr1_143105163     ZHar    C    T        0      0        2 
   1  chr1_143105163   Sample    C    T        0      0        2 
   1  chr1_143113585     AAsi    T    C        0      0        2 
   1  chr1_143113585     AKia    T    C      0.5      1        2 
   1  chr1_143113585     AOna    T    C        0      0        2 
   1  chr1_143113585     ASom    T    C        0      0        2 
   1  chr1_143113585     HCab    T    C        0      0        2 
   1  chr1_143113585     HPrz    T    C        0      0        2 
   1  chr1_143113585     ZBoe    T    C        0      0        2 
   1  chr1_143113585     ZGre    T    C        0      0        2 
   1  chr1_143113585     ZHar    T    C        0      0        2 
   1  chr1_143113585   Sample    T    C        0      0        2 
   1  chr1_143125803     AAsi    C    T        0      0        2 
   1  chr1_143125803     AKia    C    T        0      0        2 
   1  chr1_143125803     AOna    C    T      0.5      1        2 
   1  chr1_143125803     ASom    C    T        0      0        2 
   1  chr1_143125803     HCab    C    T        0      0        2 
   1  chr1_143125803     HPrz    C    T        0      0        2 
   1  chr1_143125803     ZBoe    C    T        0      0        2 
   1  chr1_143125803     ZGre    C    T        0      0        2 
   1  chr1_143125803     ZHar    C    T        0      0        2 
   1  chr1_143125803   Sample    C    T        0      0        2 
   1  chr1_143139275     AAsi    T    C        0      0        2 
   1  chr1_143139275     AKia    T    C        0      0        2 
   1  chr1_143139275     AOna    T    C        0      0        2 
   1  chr1_143139275     ASom    T    C        0      0        2 
   1  chr1_143139275     HCab    T    C        1      2        2 
   1  chr1_143139275     HPrz    T    C        1      2        2 
   1  chr1_143139275     ZBoe    T    C        0      0        2 
   1  chr1_143139275     ZGre    T    C        0      0        2 
   1  chr1_143139275     ZHar    T    C        0      0        2 
   1  chr1_143139275   Sample    T    C        0      0        2 
   1  chr1_143145867     AAsi    A    G        0      0        2 
   1  chr1_143145867     AKia    A    G      0.5      1        2 
   1  chr1_143145867     AOna    A    G        0      0        2 
   1  chr1_143145867     ASom    A    G        0      0        2 
   1  chr1_143145867     HCab    A    G        0      0        2 
   1  chr1_143145867     HPrz    A    G        0      0        2 
   1  chr1_143145867     ZBoe    A    G        0      0        2 
   1  chr1_143145867     ZGre    A    G        0      0        2 
   1  chr1_143145867     ZHar    A    G        0      0        2 
   1  chr1_143145867   Sample    A    G        0      0        2 
   1  chr1_143147757     AAsi    G    A        0      0        2 
   1  chr1_143147757     AKia    G    A        0      0        2 
   1  chr1_143147757     AOna    G    A        0      0        2 
   1  chr1_143147757     ASom    G    A        0      0        2 
   1  chr1_143147757     HCab    G    A        0      0        2 
   1  chr1_143147757     HPrz    G    A        0      0        2 
   1  chr1_143147757     ZBoe    G    A      0.5      1        2 
   1  chr1_143147757     ZGre    G    A        0      0        2 
   1  chr1_143147757     ZHar    G    A        0      0        2 
   1  chr1_143147757   Sample    G    A        0      0        2 
   1  chr1_143155710     AAsi    C    T        0      0        2 
   1  chr1_143155710     AKia    C    T        0      0        2 
   1  chr1_143155710     AOna    C    T        0      0        2 
   1  chr1_143155710     ASom    C    T        0      0        2 
   1  chr1_143155710     HCab    C    T        0      0        2 
   1  chr1_143155710     HPrz    C    T        0      0        2 
   1  chr1_143155710     ZBoe    C    T        0      0        2 
   1  chr1_143155710     ZGre    C    T        1      2        2 
   1  chr1_143155710     ZHar    C    T        0      0        2 
   1  chr1_143155710   Sample    C    T        0      0        2 
   1  chr1_143157015     AAsi    A    T        0      0        2 
   1  chr1_143157015     AKia    A    T        0      0        2 
   1  chr1_143157015     AOna    A    T        0      0        2 
   1  chr1_143157015     ASom    A    T        0      0        2 
   1  chr1_143157015     HCab    A    T        0      0        2 
   1  chr1_143157015     HPrz    A    T      0.5      1        2 
   1  chr1_143157015     ZBoe    A    T        0      0        2 
   1  chr1_143157015     ZGre    A    T        0      0        2 
   1  chr1_143157015     ZHar    A    T        0      0        2 
   1  chr1_143157015   Sample    A    T        0      0        2 
   1  chr1_143167032     AAsi    G    C        1      2        2 
   1  chr1_143167032     AKia    G    C        0      0        2 
   1  chr1_143167032     AOna    G    C        0      0        2 
   1  chr1_143167032     ASom    G    C        1      2        2 
   1  chr1_143167032     HCab    G    C        0      0        2 
   1  chr1_143167032     HPrz    G    C        0      0        2 
   1  chr1_143167032     ZBoe    G    C        0      0        2 
   1  chr1_143167032     ZGre    G    C        0      0        2 
   1  chr1_143167032     ZHar    G    C        0      0        2 
   1  chr1_143167032   Sample    G    C        1      2        2 
   1  chr1_143183866     AAsi    A    C        0      0        2 
   1  chr1_143183866     AKia    A    C        0      0        2 
   1  chr1_143183866     AOna    A    C        0      0        2 
   1  chr1_143183866     ASom    A    C        0      0        2 
   1  chr1_143183866     HCab    A    C        0      0        2 
   1  chr1_143183866     HPrz    A    C        0      0        2 
   1  chr1_143183866     ZBoe    A    C      0.5      1        2 
   1  chr1_143183866     ZGre    A    C        0      0        2 
   1  chr1_143183866     ZHar    A    C        0      0        2 
   1  chr1_143183866   Sample    A    C        0      0        2 
   1  chr1_143187737     AAsi    T    C      0.5      1        2 
   1  chr1_143187737     AKia    T    C        0      0        2 
   1  chr1_143187737     AOna    T    C        0      0        2 
   1  chr1_143187737     ASom    T    C        0      0        2 
   1  chr1_143187737     HCab    T    C        0      0        2 
   1  chr1_143187737     HPrz    T    C        0      0        2 
   1  chr1_143187737     ZBoe    T    C        0      0        2 
   1  chr1_143187737     ZGre    T    C        0      0        2 
   1  chr1_143187737     ZHar    T    C        0      0        2 
   1  chr1_143187737   Sample    T    C        0      0        2 
   1  chr1_143191802     AAsi    A    G        0      0        2 
   1  chr1_143191802     AKia    A    G        0      0        2 
   1  chr1_143191802     AOna    A    G        0      0        2 
   1  chr1_143191802     ASom    A    G        0      0        2 
   1  chr1_143191802     HCab    A    G        0      0        2 
   1  chr1_143191802     HPrz    A    G        0      0        2 
   1  chr1_143191802     ZBoe    A    G      0.5      1        2 
   1  chr1_143191802     ZGre    A    G        0      0        2 
   1  chr1_143191802     ZHar    A    G        0      0        2 
   1  chr1_143191802   Sample    A    G        0      0        2 
   1  chr1_143192567     AAsi    C    A        0      0        2 
   1  chr1_143192567     AKia    C    A        0      0        2 
   1  chr1_143192567     AOna    C    A        0      0        2 
   1  chr1_143192567     ASom    C    A        0      0        2 
   1  chr1_143192567     HCab    C    A        1      2        2 
   1  chr1_143192567     HPrz    C    A        1      2        2 
   1  chr1_143192567     ZBoe    C    A        0      0        2 
   1  chr1_143192567     ZGre    C    A        0      0        2 
   1  chr1_143192567     ZHar    C    A        0      0        2 
   1  chr1_143192567   Sample    C    A        0      0        2 
   1  chr1_143199409     AAsi    C    T        0      0        2 
   1  chr1_143199409     AKia    C    T        0      0        2 
   1  chr1_143199409     AOna    C    T        0      0        2 
   1  chr1_143199409     ASom    C    T        0      0        2 
   1  chr1_143199409     HCab    C    T        0      0        2 
   1  chr1_143199409     HPrz    C    T        0      0        2 
   1  chr1_143199409     ZBoe    C    T      0.5      1        2 
   1  chr1_143199409     ZGre    C    T        0      0        2 
   1  chr1_143199409     ZHar    C    T        0      0        2 
   1  chr1_143199409   Sample    C    T        0      0        2 
   1  chr1_143202159     AAsi    G    A        0      0        2 
   1  chr1_143202159     AKia    G    A        0      0        2 
   1  chr1_143202159     AOna    G    A        0      0        2 
   1  chr1_143202159     ASom    G    A        0      0        2 
   1  chr1_143202159     HCab    G    A        1      2        2 
   1  chr1_143202159     HPrz    G    A        1      2        2 
   1  chr1_143202159     ZBoe    G    A        0      0        2 
   1  chr1_143202159     ZGre    G    A        0      0        2 
   1  chr1_143202159     ZHar    G    A        0      0        2 
   1  chr1_143202159   Sample    G    A        0      0        2 
   1  chr1_143204361     AAsi    T    C        0      0        2 
   1  chr1_143204361     AKia    T    C        0      0        2 
   1  chr1_143204361     AOna    T    C        0      0        2 
   1  chr1_143204361     ASom    T    C        0      0        2 
   1  chr1_143204361     HCab    T    C      0.5      1        2 
   1  chr1_143204361     HPrz    T    C        0      0        2 
   1  chr1_143204361     ZBoe    T    C        0      0        2 
   1  chr1_143204361     ZGre    T    C        0      0        2 
   1  chr1_143204361     ZHar    T    C        0      0        2 
   1  chr1_143204361   Sample    T    C        0      0        2 
   1  chr1_143214377     AAsi    C    T        0      0        2 
   1  chr1_143214377     AKia    C    T        0      0        2 
   1  chr1_143214377     AOna    C    T        0      0        2 
   1  chr1_143214377     ASom    C    T        0      0        2 
   1  chr1_143214377     HCab    C    T        0      0        2 
   1  chr1_143214377     HPrz    C    T        0      0        2 
   1  chr1_143214377     ZBoe    C    T        1      2        2 
   1  chr1_143214377     ZGre    C    T        0      0        2 
   1  chr1_143214377     ZHar    C    T        0      0        2 
   1  chr1_143214377   Sample    C    T        0      0        2 
   1  chr1_143224061     AAsi    G    A        0      0        2 
   1  chr1_143224061     AKia    G    A        0      0        2 
   1  chr1_143224061     AOna    G    A      0.5      1        2 
   1  chr1_143224061     ASom    G    A        0      0        2 
   1  chr1_143224061     HCab    G    A        0      0        2 
   1  chr1_143224061     HPrz    G    A        0      0        2 
   1  chr1_143224061     ZBoe    G    A        0      0        2 
   1  chr1_143224061     ZGre    G    A        0      0        2 
   1  chr1_143224061     ZHar    G    A        0      0        2 
   1  chr1_143224061   Sample    G    A        0      0        2 
   1  chr1_143225047     AAsi    C    T        0      0        2 
   1  chr1_143225047     AKia    C    T        0      0        2 
   1  chr1_143225047     AOna    C    T        0      0        2 
   1  chr1_143225047     ASom    C    T        0      0        2 
   1  chr1_143225047     HCab    C    T        0      0        2 
   1  chr1_143225047     HPrz    C    T        0      0        2 
   1  chr1_143225047     ZBoe    C    T        0      0        2 
   1  chr1_143225047     ZGre    C    T        0      0        2 
   1  chr1_143225047     ZHar    C    T      0.5      1        2 
   1  chr1_143225047   Sample    C    T        0      0        2 
   1  chr1_143233322     AAsi    T    G        0      0        2 
   1  chr1_143233322     AKia    T    G        0      0        2 
   1  chr1_143233322     AOna    T    G        0      0        2 
   1  chr1_143233322     ASom    T    G        0      0        2 
   1  chr1_143233322     HCab    T    G        1      2        2 
   1  chr1_143233322     HPrz    T    G        1      2        2 
   1  chr1_143233322     ZBoe    T    G        0      0        2 
   1  chr1_143233322     ZGre    T    G        0      0        2 
   1  chr1_143233322     ZHar    T    G        0      0        2 
   1  chr1_143233322   Sample    T    G        0      0        2 
   1  chr1_143234874     AAsi    G    A        0      0        2 
   1  chr1_143234874     AKia    G    A        0      0        2 
   1  chr1_143234874     AOna    G    A        0      0        2 
   1  chr1_143234874     ASom    G    A        0      0        2 
   1  chr1_143234874     HCab    G    A        1      2        2 
   1  chr1_143234874     HPrz    G    A        1      2        2 
   1  chr1_143234874     ZBoe    G    A        0      0        2 
   1  chr1_143234874     ZGre    G    A        0      0        2 
   1  chr1_143234874     ZHar    G    A        0      0        2 
   1  chr1_143234874   Sample    G    A        0      0        2 
   1  chr1_143239305     AAsi    T    C        0      0        2 
   1  chr1_143239305     AKia    T    C        1      2        2 
   1  chr1_143239305     AOna    T    C        0      0        2 
   1  chr1_143239305     ASom    T    C        0      0        2 
   1  chr1_143239305     HCab    T    C        0      0        2 
   1  chr1_143239305     HPrz    T    C        0      0        2 
   1  chr1_143239305     ZBoe    T    C        0      0        2 
   1  chr1_143239305     ZGre    T    C        0      0        2 
   1  chr1_143239305     ZHar    T    C        0      0        2 
   1  chr1_143239305   Sample    T    C        0      0        2 
   1  chr1_143244734     AAsi    G    T        0      0        2 
   1  chr1_143244734     AKia    G    T        0      0        2 
   1  chr1_143244734     AOna    G    T        0      0        2 
   1  chr1_143244734     ASom    G    T        0      0        2 
   1  chr1_143244734     HCab    G    T        0      0        2 
   1  chr1_143244734     HPrz    G    T        0      0        2 
   1  chr1_143244734     ZBoe    G    T        0      0        2 
   1  chr1_143244734     ZGre    G    T        1      2        2 
   1  chr1_143244734     ZHar    G    T        0      0        2 
   1  chr1_143244734   Sample    G    T        0      0        2 
   1  chr1_143251851     AAsi    T    C        0      0        2 
   1  chr1_143251851     AKia    T    C        0      0        2 
   1  chr1_143251851     AOna    T    C      0.5      1        2 
   1  chr1_143251851     ASom    T    C        0      0        2 
   1  chr1_143251851     HCab    T    C        0      0        2 
   1  chr1_143251851     HPrz    T    C        0      0        2 
   1  chr1_143251851     ZBoe    T    C        0      0        2 
   1  chr1_143251851     ZGre    T    C        0      0        2 
   1  chr1_143251851     ZHar    T    C        0      0        2 
   1  chr1_143251851   Sample    T    C        0      0        2 
   1  chr1_143253242     AAsi    A    G        0      0        2 
   1  chr1_143253242     AKia    A    G        0      0        2 
   1  chr1_143253242     AOna    A    G        0      0        2 
   1  chr1_143253242     ASom    A    G        0      0        2 
   1  chr1_143253242     HCab    A    G        0      0        2 
   1  chr1_143253242     HPrz    A    G        0      0        2 
   1  chr1_143253242     ZBoe    A    G        0      0        2 
   1  chr1_143253242     ZGre    A    G        0      0        2 
   1  chr1_143253242     ZHar    A    G        1      2        2 
   1  chr1_143253242   Sample    A    G        0      0        2 
   1  chr1_143256866     AAsi    G    A        0      0        2 
   1  chr1_143256866     AKia    G    A        0      0        2 
   1  chr1_143256866     AOna    G    A      0.5      1        2 
   1  chr1_143256866     ASom    G    A        0      0        2 
   1  chr1_143256866     HCab    G    A        0      0        2 
   1  chr1_143256866     HPrz    G    A        0      0        2 
   1  chr1_143256866     ZBoe    G    A        0      0        2 
   1  chr1_143256866     ZGre    G    A        0      0        2 
   1  chr1_143256866     ZHar    G    A        0      0        2 
   1  chr1_143256866   Sample    G    A        0      0        2 
   1  chr1_143258430     AAsi    G    T        0      0        2 
   1  chr1_143258430     AKia    G    T        0      0        2 
   1  chr1_143258430     AOna    G    T        1      2        2 
   1  chr1_143258430     ASom    G    T        0      0        2 
   1  chr1_143258430     HCab    G    T        0      0        2 
   1  chr1_143258430     HPrz    G    T        0      0        2 
   1  chr1_143258430     ZBoe    G    T        0      0        2 
   1  chr1_143258430     ZGre    G    T        0      0        2 
   1  chr1_143258430     ZHar    G    T        0      0        2 
   1  chr1_143258430   Sample    G    T        0      0        2 
   1  chr1_143260546     AAsi    G    A        0      0        2 
   1  chr1_143260546     AKia    G    A        0      0        2 
   1  chr1_143260546     AOna    G    A        0      0        2 
   1  chr1_143260546     ASom    G    A        0      0        2 
   1  chr1_143260546     HCab    G    A        1      2        2 
   1  chr1_143260546     HPrz    G    A        1      2        2 
   1  chr1_143260546     ZBoe    G    A        0      0        2 
   1  chr1_143260546     ZGre    G    A        0      0        2 
   1  chr1_143260546     ZHar    G    A        0      0        2 
   1  chr1_143260546   Sample    G    A        0      0        2 
   1  chr1_143261538     AAsi    C    T        0      0        2 
   1  chr1_143261538     AKia    C    T        0      0        2 
   1  chr1_143261538     AOna    C    T        0      0        2 
   1  chr1_143261538     ASom    C    T        0      0        2 
   1  chr1_143261538     HCab    C    T      0.5      1        2 
   1  chr1_143261538     HPrz    C    T        1      2        2 
   1  chr1_143261538     ZBoe    C    T        0      0        2 
   1  chr1_143261538     ZGre    C    T        0      0        2 
   1  chr1_143261538     ZHar    C    T        0      0        2 
   1  chr1_143261538   Sample    C    T        0      0        2 
   1  chr1_143273927     AAsi    G    A        0      0        2 
   1  chr1_143273927     AKia    G    A        0      0        2 
   1  chr1_143273927     AOna    G    A        1      2        2 
   1  chr1_143273927     ASom    G    A        0      0        2 
   1  chr1_143273927     HCab    G    A        0      0        2 
   1  chr1_143273927     HPrz    G    A        0      0        2 
   1  chr1_143273927     ZBoe    G    A        0      0        2 
   1  chr1_143273927     ZGre    G    A        0      0        2 
   1  chr1_143273927     ZHar    G    A        0      0        2 
   1  chr1_143273927   Sample    G    A        0      0        2 
   1  chr1_143276833     AAsi    T    C        0      0        2 
   1  chr1_143276833     AKia    T    C        0      0        2 
   1  chr1_143276833     AOna    T    C        0      0        2 
   1  chr1_143276833     ASom    T    C        0      0        2 
   1  chr1_143276833     HCab    T    C        0      0        2 
   1  chr1_143276833     HPrz    T    C        0      0        2 
   1  chr1_143276833     ZBoe    T    C      0.5      1        2 
   1  chr1_143276833     ZGre    T    C        0      0        2 
   1  chr1_143276833     ZHar    T    C        0      0        2 
   1  chr1_143276833   Sample    T    C        0      0        2 
   1  chr1_143276908     AAsi    T    A        1      2        2 
   1  chr1_143276908     AKia    T    A        0      0        2 
   1  chr1_143276908     AOna    T    A        0      0        2 
   1  chr1_143276908     ASom    T    A        0      0        2 
   1  chr1_143276908     HCab    T    A        0      0        2 
   1  chr1_143276908     HPrz    T    A        0      0        2 
   1  chr1_143276908     ZBoe    T    A        0      0        2 
   1  chr1_143276908     ZGre    T    A        0      0        2 
   1  chr1_143276908     ZHar    T    A        0      0        2 
   1  chr1_143276908   Sample    T    A        0      0        2 
   1  chr1_143289096     AAsi    G    T        0      0        2 
   1  chr1_143289096     AKia    G    T        0      0        2 
   1  chr1_143289096     AOna    G    T        0      0        2 
   1  chr1_143289096     ASom    G    T        0      0        2 
   1  chr1_143289096     HCab    G    T        1      2        2 
   1  chr1_143289096     HPrz    G    T        1      2        2 
   1  chr1_143289096     ZBoe    G    T        0      0        2 
   1  chr1_143289096     ZGre    G    T        0      0        2 
   1  chr1_143289096     ZHar    G    T        0      0        2 
   1  chr1_143289096   Sample    G    T        0      0        2 
   1  chr1_143289671     AAsi    T    G        0      0        2 
   1  chr1_143289671     AKia    T    G        0      0        2 
   1  chr1_143289671     AOna    T    G        0      0        2 
   1  chr1_143289671     ASom    T    G        0      0        2 
   1  chr1_143289671     HCab    T    G        0      0        2 
   1  chr1_143289671     HPrz    T    G        0      0        2 
   1  chr1_143289671     ZBoe    T    G        0      0        2 
   1  chr1_143289671     ZGre    T    G      0.5      1        2 
   1  chr1_143289671     ZHar    T    G        0      0        2 
   1  chr1_143289671   Sample    T    G        0      0        2 
   1  chr1_143295696     AAsi    G    A        0      0        2 
   1  chr1_143295696     AKia    G    A        0      0        2 
   1  chr1_143295696     AOna    G    A        0      0        2 
   1  chr1_143295696     ASom    G    A        0      0        2 
   1  chr1_143295696     HCab    G    A        1      2        2 
   1  chr1_143295696     HPrz    G    A        1      2        2 
   1  chr1_143295696     ZBoe    G    A        0      0        2 
   1  chr1_143295696     ZGre    G    A        0      0        2 
   1  chr1_143295696     ZHar    G    A        0      0        2 
   1  chr1_143295696   Sample    G    A        0      0        2 
   1  chr1_143297017     AAsi    C    T        0      0        2 
   1  chr1_143297017     AKia    C    T        1      2        2 
   1  chr1_143297017     AOna    C    T      0.5      1        2 
   1  chr1_143297017     ASom    C    T        0      0        2 
   1  chr1_143297017     HCab    C    T        0      0        2 
   1  chr1_143297017     HPrz    C    T        0      0        2 
   1  chr1_143297017     ZBoe    C    T        0      0        2 
   1  chr1_143297017     ZGre    C    T        0      0        2 
   1  chr1_143297017     ZHar    C    T        0      0        2 
   1  chr1_143297017   Sample    C    T        0      0        2 
   1  chr1_143298760     AAsi    C    T        0      0        2 
   1  chr1_143298760     AKia    C    T        0      0        2 
   1  chr1_143298760     AOna    C    T        0      0        2 
   1  chr1_143298760     ASom    C    T        0      0        2 
   1  chr1_143298760     HCab    C    T        1      2        2 
   1  chr1_143298760     HPrz    C    T        1      2        2 
   1  chr1_143298760     ZBoe    C    T        0      0        2 
   1  chr1_143298760     ZGre    C    T        0      0        2 
   1  chr1_143298760     ZHar    C    T        0      0        2 
   1  chr1_143298760   Sample    C    T        0      0        2 
   1  chr1_143298871     AAsi    C    G        0      0        2 
   1  chr1_143298871     AKia    C    G        0      0        2 
   1  chr1_143298871     AOna    C    G        0      0        2 
   1  chr1_143298871     ASom    C    G        0      0        2 
   1  chr1_143298871     HCab    C    G        0      0        2 
   1  chr1_143298871     HPrz    C    G        0      0        2 
   1  chr1_143298871     ZBoe    C    G        0      0        2 
   1  chr1_143298871     ZGre    C    G      0.5      1        2 
   1  chr1_143298871     ZHar    C    G        0      0        2 
   1  chr1_143298871   Sample    C    G        0      0        2 
   1  chr1_143299887     AAsi    C    T        0      0        2 
   1  chr1_143299887     AKia    C    T        0      0        2 
   1  chr1_143299887     AOna    C    T        0      0        2 
   1  chr1_143299887     ASom    C    T        1      2        2 
   1  chr1_143299887     HCab    C    T        0      0        2 
   1  chr1_143299887     HPrz    C    T        0      0        2 
   1  chr1_143299887     ZBoe    C    T        0      0        2 
   1  chr1_143299887     ZGre    C    T        0      0        2 
   1  chr1_143299887     ZHar    C    T        0      0        2 
   1  chr1_143299887   Sample    C    T        0      0        2 
   1  chr1_143303585     AAsi    T    A        0      0        2 
   1  chr1_143303585     AKia    T    A        0      0        2 
   1  chr1_143303585     AOna    T    A        0      0        2 
   1  chr1_143303585     ASom    T    A        0      0        2 
   1  chr1_143303585     HCab    T    A        0      0        2 
   1  chr1_143303585     HPrz    T    A        0      0        2 
   1  chr1_143303585     ZBoe    T    A        0      0        2 
   1  chr1_143303585     ZGre    T    A        0      0        2 
   1  chr1_143303585     ZHar    T    A      0.5      1        2 
   1  chr1_143303585   Sample    T    A        0      0        2 
   1  chr1_143317897     AAsi    A    G        0      0        2 
   1  chr1_143317897     AKia    A    G        0      0        2 
   1  chr1_143317897     AOna    A    G      0.5      1        2 
   1  chr1_143317897     ASom    A    G        0      0        2 
   1  chr1_143317897     HCab    A    G        0      0        2 
   1  chr1_143317897     HPrz    A    G        0      0        2 
   1  chr1_143317897     ZBoe    A    G        0      0        2 
   1  chr1_143317897     ZGre    A    G        0      0        2 
   1  chr1_143317897     ZHar    A    G        0      0        2 
   1  chr1_143317897   Sample    A    G        0      0        2 
   1  chr1_143320169     AAsi    T    C        0      0        2 
   1  chr1_143320169     AKia    T    C        0      0        2 
   1  chr1_143320169     AOna    T    C        0      0        2 
   1  chr1_143320169     ASom    T    C        0      0        2 
   1  chr1_143320169     HCab    T    C        0      0        2 
   1  chr1_143320169     HPrz    T    C        0      0        2 
   1  chr1_143320169     ZBoe    T    C        0      0        2 
   1  chr1_143320169     ZGre    T    C        0      0        2 
   1  chr1_143320169     ZHar    T    C      0.5      1        2 
   1  chr1_143320169   Sample    T    C        0      0        2 
   1  chr1_143324194     AAsi    C    T        1      2        2 
   1  chr1_143324194     AKia    C    T        0      0        2 
   1  chr1_143324194     AOna    C    T        0      0        2 
   1  chr1_143324194     ASom    C    T        1      2        2 
   1  chr1_143324194     HCab    C    T        0      0        2 
   1  chr1_143324194     HPrz    C    T        0      0        2 
   1  chr1_143324194     ZBoe    C    T        0      0        2 
   1  chr1_143324194     ZGre    C    T        0      0        2 
   1  chr1_143324194     ZHar    C    T        0      0        2 
   1  chr1_143324194   Sample    C    T        0      0        2 
   1  chr1_143343936     AAsi    C    G        0      0        2 
   1  chr1_143343936     AKia    C    G        0      0        2 
   1  chr1_143343936     AOna    C    G        0      0        2 
   1  chr1_143343936     ASom    C    G        0      0        2 
   1  chr1_143343936     HCab    C    G        0      0        2 
   1  chr1_143343936     HPrz    C    G        0      0        2 
   1  chr1_143343936     ZBoe    C    G        0      0        2 
   1  chr1_143343936     ZGre    C    G        0      0        2 
   1  chr1_143343936     ZHar    C    G        1      2        2 
   1  chr1_143343936   Sample    C    G        0      0        2 
   1  chr1_143348540     AAsi    A    G        0      0        2 
   1  chr1_143348540     AKia    A    G        0      0        2 
   1  chr1_143348540     AOna    A    G        0      0        2 
   1  chr1_143348540     ASom    A    G        0      0        2 
   1  chr1_143348540     HCab    A    G        0      0        2 
   1  chr1_143348540     HPrz    A    G        0      0        2 
   1  chr1_143348540     ZBoe    A    G        0      0        2 
   1  chr1_143348540     ZGre    A    G      0.5      1        2 
   1  chr1_143348540     ZHar    A    G        0      0        2 
   1  chr1_143348540   Sample    A    G        0      0        2 
   1  chr1_143348589     AAsi    G    T        0      0        2 
   1  chr1_143348589     AKia    G    T        0      0        2 
   1  chr1_143348589     AOna    G    T        0      0        2 
   1  chr1_143348589     ASom    G    T        0      0        2 
   1  chr1_143348589     HCab    G    T        1      2        2 
   1  chr1_143348589     HPrz    G    T        1      2        2 
   1  chr1_143348589     ZBoe    G    T        0      0        2 
   1  chr1_143348589     ZGre    G    T        0      0        2 
   1  chr1_143348589     ZHar    G    T        0      0        2 
   1  chr1_143348589   Sample    G    T        0      0        2 
   1  chr1_143349658     AAsi    A    C        0      0        2 
   1  chr1_143349658     AKia    A    C        0      0        2 
   1  chr1_143349658     AOna    A    C        0      0        2 
   1  chr1_143349658     ASom    A    C        0      0        2 
   1  chr1_143349658     HCab    A    C        0      0        2 
   1  chr1_143349658     HPrz    A    C        0      0        2 
   1  chr1_143349658     ZBoe    A    C        0      0        2 
   1  chr1_143349658     ZGre    A    C      0.5      1        2 
   1  chr1_143349658     ZHar    A    C        0      0        2 
   1  chr1_143349658   Sample    A    C        0      0        2 
   1  chr1_143355287     AAsi    T    G        0      0        2 
   1  chr1_143355287     AKia    T    G        0      0        2 
   1  chr1_143355287     AOna    T    G        0      0        2 
   1  chr1_143355287     ASom    T    G        0      0        2 
   1  chr1_143355287     HCab    T    G        0      0        2 
   1  chr1_143355287     HPrz    T    G        0      0        2 
   1  chr1_143355287     ZBoe    T    G        0      0        2 
   1  chr1_143355287     ZGre    T    G      0.5      1        2 
   1  chr1_143355287     ZHar    T    G        0      0        2 
   1  chr1_143355287   Sample    T    G        0      0        2 
   1  chr1_143357021     AAsi    T    C        0      0        2 
   1  chr1_143357021     AKia    T    C        1      2        2 
   1  chr1_143357021     AOna    T    C      0.5      1        2 
   1  chr1_143357021     ASom    T    C        0      0        2 
   1  chr1_143357021     HCab    T    C        0      0        2 
   1  chr1_143357021     HPrz    T    C        0      0        2 
   1  chr1_143357021     ZBoe    T    C        0      0        2 
   1  chr1_143357021     ZGre    T    C        0      0        2 
   1  chr1_143357021     ZHar    T    C        0      0        2 
   1  chr1_143357021   Sample    T    C        0      0        2 
   1  chr1_143369594     AAsi    T    C        1      2        2 
   1  chr1_143369594     AKia    T    C        0      0        2 
   1  chr1_143369594     AOna    T    C        0      0        2 
   1  chr1_143369594     ASom    T    C        1      2        2 
   1  chr1_143369594     HCab    T    C        0      0        2 
   1  chr1_143369594     HPrz    T    C        0      0        2 
   1  chr1_143369594     ZBoe    T    C        0      0        2 
   1  chr1_143369594     ZGre    T    C        0      0        2 
   1  chr1_143369594     ZHar    T    C        0      0        2 
   1  chr1_143369594   Sample    T    C        1      2        2 
   1  chr1_143383974     AAsi    A    C        0      0        2 
   1  chr1_143383974     AKia    A    C        0      0        2 
   1  chr1_143383974     AOna    A    C        0      0        2 
   1  chr1_143383974     ASom    A    C        0      0        2 
   1  chr1_143383974     HCab    A    C      0.5      1        2 
   1  chr1_143383974     HPrz    A    C        0      0        2 
   1  chr1_143383974     ZBoe    A    C        0      0        2 
   1  chr1_143383974     ZGre    A    C        0      0        2 
   1  chr1_143383974     ZHar    A    C        0      0        2 
   1  chr1_143383974   Sample    A    C        0      0        2 
   1  chr1_143393887     AAsi    A    G        0      0        2 
   1  chr1_143393887     AKia    A    G        0      0        2 
   1  chr1_143393887     AOna    A    G        0      0        2 
   1  chr1_143393887     ASom    A    G        1      2        2 
   1  chr1_143393887     HCab    A    G        0      0        2 
   1  chr1_143393887     HPrz    A    G        0      0        2 
   1  chr1_143393887     ZBoe    A    G        0      0        2 
   1  chr1_143393887     ZGre    A    G        0      0        2 
   1  chr1_143393887     ZHar    A    G        0      0        2 
   1  chr1_143393887   Sample    A    G        0      0        2 
   1  chr1_143401695     AAsi    C    T        0      0        2 
   1  chr1_143401695     AKia    C    T        0      0        2 
   1  chr1_143401695     AOna    C    T        0      0        2 
   1  chr1_143401695     ASom    C    T        0      0        2 
   1  chr1_143401695     HCab    C    T        1      2        2 
   1  chr1_143401695     HPrz    C    T        1      2        2 
   1  chr1_143401695     ZBoe    C    T        0      0        2 
   1  chr1_143401695     ZGre    C    T        0      0        2 
   1  chr1_143401695     ZHar    C    T        0      0        2 
   1  chr1_143401695   Sample    C    T        0      0        2 
   1  chr1_143406220     AAsi    G    C        0      0        2 
   1  chr1_143406220     AKia    G    C        0      0        2 
   1  chr1_143406220     AOna    G    C      0.5      1        2 
   1  chr1_143406220     ASom    G    C        0      0        2 
   1  chr1_143406220     HCab    G    C        0      0        2 
   1  chr1_143406220     HPrz    G    C        0      0        2 
   1  chr1_143406220     ZBoe    G    C        0      0        2 
   1  chr1_143406220     ZGre    G    C        1      2        2 
   1  chr1_143406220     ZHar    G    C        0      0        2 
   1  chr1_143406220   Sample    G    C        0      0        2 
   1  chr1_143409055     AAsi    A    G        0      0        2 
   1  chr1_143409055     AKia    A    G        0      0        2 
   1  chr1_143409055     AOna    A    G        0      0        2 
   1  chr1_143409055     ASom    A    G        1      2        2 
   1  chr1_143409055     HCab    A    G        0      0        2 
   1  chr1_143409055     HPrz    A    G        0      0        2 
   1  chr1_143409055     ZBoe    A    G        0      0        2 
   1  chr1_143409055     ZGre    A    G        0      0        2 
   1  chr1_143409055     ZHar    A    G        0      0        2 
   1  chr1_143409055   Sample    A    G        0      0        2 
   1  chr1_143414028     AAsi    T    C        0      0        2 
   1  chr1_143414028     AKia    T    C        0      0        2 
   1  chr1_143414028     AOna    T    C        0      0        2 
   1  chr1_143414028     ASom    T    C        0      0        2 
   1  chr1_143414028     HCab    T    C        1      2        2 
   1  chr1_143414028     HPrz    T    C        1      2        2 
   1  chr1_143414028     ZBoe    T    C        0      0        2 
   1  chr1_143414028     ZGre    T    C        0      0        2 
   1  chr1_143414028     ZHar    T    C        0      0        2 
   1  chr1_143414028   Sample    T    C        0      0        2 
   1  chr1_143417392     AAsi    A    G        0      0        2 
   1  chr1_143417392     AKia    A    G        0      0        2 
   1  chr1_143417392     AOna    A    G        0      0        2 
   1  chr1_143417392     ASom    A    G        0      0        2 
   1  chr1_143417392     HCab    A    G        0      0        2 
   1  chr1_143417392     HPrz    A    G        0      0        2 
   1  chr1_143417392     ZBoe    A    G        0      0        2 
   1  chr1_143417392     ZGre    A    G        1      2        2 
   1  chr1_143417392     ZHar    A    G        0      0        2 
   1  chr1_143417392   Sample    A    G        0      0        2 
   1  chr1_143417595     AAsi    T    C        0      0        2 
   1  chr1_143417595     AKia    T    C        1      2        2 
   1  chr1_143417595     AOna    T    C      0.5      1        2 
   1  chr1_143417595     ASom    T    C        0      0        2 
   1  chr1_143417595     HCab    T    C        0      0        2 
   1  chr1_143417595     HPrz    T    C        0      0        2 
   1  chr1_143417595     ZBoe    T    C        0      0        2 
   1  chr1_143417595     ZGre    T    C        0      0        2 
   1  chr1_143417595     ZHar    T    C        0      0        2 
   1  chr1_143417595   Sample    T    C        0      0        2 
   1  chr1_143417841     AAsi    T    A        0      0        2 
   1  chr1_143417841     AKia    T    A        0      0        2 
   1  chr1_143417841     AOna    T    A        0      0        2 
   1  chr1_143417841     ASom    T    A        0      0        2 
   1  chr1_143417841     HCab    T    A        1      2        2 
   1  chr1_143417841     HPrz    T    A        1      2        2 
   1  chr1_143417841     ZBoe    T    A        0      0        2 
   1  chr1_143417841     ZGre    T    A        0      0        2 
   1  chr1_143417841     ZHar    T    A        0      0        2 
   1  chr1_143417841   Sample    T    A        0      0        2 
   1  chr1_143434604     AAsi    T    C        0      0        2 
   1  chr1_143434604     AKia    T    C        0      0        2 
   1  chr1_143434604     AOna    T    C        0      0        2 
   1  chr1_143434604     ASom    T    C        0      0        2 
   1  chr1_143434604     HCab    T    C        0      0        2 
   1  chr1_143434604     HPrz    T    C        0      0        2 
   1  chr1_143434604     ZBoe    T    C      0.5      1        2 
   1  chr1_143434604     ZGre    T    C        0      0        2 
   1  chr1_143434604     ZHar    T    C        0      0        2 
   1  chr1_143434604   Sample    T    C        0      0        2 
   1  chr1_143436803     AAsi    T    A        1      2        2 
   1  chr1_143436803     AKia    T    A        1      2        2 
   1  chr1_143436803     AOna    T    A        1      2        2 
   1  chr1_143436803     ASom    T    A        1      2        2 
   1  chr1_143436803     HCab    T    A        0      0        2 
   1  chr1_143436803     HPrz    T    A        0      0        2 
   1  chr1_143436803     ZBoe    T    A        0      0        2 
   1  chr1_143436803     ZGre    T    A        0      0        2 
   1  chr1_143436803     ZHar    T    A        0      0        2 
   1  chr1_143436803   Sample    T    A        1      2        2 
   1  chr1_143440894     AAsi    T    C        0      0        2 
   1  chr1_143440894     AKia    T    C        1      2        2 
   1  chr1_143440894     AOna    T    C        0      0        2 
   1  chr1_143440894     ASom    T    C        0      0        2 
   1  chr1_143440894     HCab    T    C        0      0        2 
   1  chr1_143440894     HPrz    T    C        0      0        2 
   1  chr1_143440894     ZBoe    T    C        0      0        2 
   1  chr1_143440894     ZGre    T    C        0      0        2 
   1  chr1_143440894     ZHar    T    C        0      0        2 
   1  chr1_143440894   Sample    T    C        0      0        2 
   1  chr1_143441319     AAsi    C    T        0      0        2 
   1  chr1_143441319     AKia    C    T        0      0        2 
   1  chr1_143441319     AOna    C    T        0      0        2 
   1  chr1_143441319     ASom    C    T        0      0        2 
   1  chr1_143441319     HCab    C    T        0      0        2 
   1  chr1_143441319     HPrz    C    T        0      0        2 
   1  chr1_143441319     ZBoe    C    T      0.5      1        2 
   1  chr1_143441319     ZGre    C    T        0      0        2 
   1  chr1_143441319     ZHar    C    T        0      0        2 
   1  chr1_143441319   Sample    C    T        0      0        2 
   1  chr1_143459553     AAsi    T    G        0      0        2 
   1  chr1_143459553     AKia    T    G        0      0        2 
   1  chr1_143459553     AOna    T    G      0.5      1        2 
   1  chr1_143459553     ASom    T    G        0      0        2 
   1  chr1_143459553     HCab    T    G        0      0        2 
   1  chr1_143459553     HPrz    T    G        0      0        2 
   1  chr1_143459553     ZBoe    T    G        0      0        2 
   1  chr1_143459553     ZGre    T    G        0      0        2 
   1  chr1_143459553     ZHar    T    G        0      0        2 
   1  chr1_143459553   Sample    T    G        0      0        2 
   1  chr1_143462021     AAsi    T    C        0      0        2 
   1  chr1_143462021     AKia    T    C        1      2        2 
   1  chr1_143462021     AOna    T    C        0      0        2 
   1  chr1_143462021     ASom    T    C        0      0        2 
   1  chr1_143462021     HCab    T    C        0      0        2 
   1  chr1_143462021     HPrz    T    C        0      0        2 
   1  chr1_143462021     ZBoe    T    C        0      0        2 
   1  chr1_143462021     ZGre    T    C        0      0        2 
   1  chr1_143462021     ZHar    T    C        0      0        2 
   1  chr1_143462021   Sample    T    C        0      0        2 
   1  chr1_143464553     AAsi    T    G        0      0        2 
   1  chr1_143464553     AKia    T    G        0      0        2 
   1  chr1_143464553     AOna    T    G        0      0        2 
   1  chr1_143464553     ASom    T    G        1      2        2 
   1  chr1_143464553     HCab    T    G        0      0        2 
   1  chr1_143464553     HPrz    T    G        0      0        2 
   1  chr1_143464553     ZBoe    T    G        0      0        2 
   1  chr1_143464553     ZGre    T    G        0      0        2 
   1  chr1_143464553     ZHar    T    G        0      0        2 
   1  chr1_143464553   Sample    T    G        0      0        2 
   1  chr1_143481840     AAsi    T    C        0      0        2 
   1  chr1_143481840     AKia    T    C        0      0        2 
   1  chr1_143481840     AOna    T    C        0      0        2 
   1  chr1_143481840     ASom    T    C        0      0        2 
   1  chr1_143481840     HCab    T    C        1      2        2 
   1  chr1_143481840     HPrz    T    C        1      2        2 
   1  chr1_143481840     ZBoe    T    C        0      0        2 
   1  chr1_143481840     ZGre    T    C        0      0        2 
   1  chr1_143481840     ZHar    T    C        0      0        2 
   1  chr1_143481840   Sample    T    C        0      0        2 
   1  chr1_143483499     AAsi    A    G        0      0        2 
   1  chr1_143483499     AKia    A    G        0      0        2 
   1  chr1_143483499     AOna    A    G        0      0        2 
   1  chr1_143483499     ASom    A    G        0      0        2 
   1  chr1_143483499     HCab    A    G      0.5      1        2 
   1  chr1_143483499     HPrz    A    G        1      2        2 
   1  chr1_143483499     ZBoe    A    G        0      0        2 
   1  chr1_143483499     ZGre    A    G        0      0        2 
   1  chr1_143483499     ZHar    A    G        0      0        2 
   1  chr1_143483499   Sample    A    G        0      0        2 
   1  chr1_143487944     AAsi    A    C        0      0        2 
   1  chr1_143487944     AKia    A    C        0      0        2 
   1  chr1_143487944     AOna    A    C        0      0        2 
   1  chr1_143487944     ASom    A    C        0      0        2 
   1  chr1_143487944     HCab    A    C        0      0        2 
   1  chr1_143487944     HPrz    A    C        0      0        2 
   1  chr1_143487944     ZBoe    A    C        0      0        2 
   1  chr1_143487944     ZGre    A    C        1      2        2 
   1  chr1_143487944     ZHar    A    C        0      0        2 
   1  chr1_143487944   Sample    A    C        0      0        2 
   1  chr1_143493658     AAsi    A    G        0      0        2 
   1  chr1_143493658     AKia    A    G        0      0        2 
   1  chr1_143493658     AOna    A    G      0.5      1        2 
   1  chr1_143493658     ASom    A    G        0      0        2 
   1  chr1_143493658     HCab    A    G        0      0        2 
   1  chr1_143493658     HPrz    A    G        0      0        2 
   1  chr1_143493658     ZBoe    A    G        0      0        2 
   1  chr1_143493658     ZGre    A    G        0      0        2 
   1  chr1_143493658     ZHar    A    G        0      0        2 
   1  chr1_143493658   Sample    A    G        0      0        2 
   1  chr1_143494445     AAsi    T    C        0      0        2 
   1  chr1_143494445     AKia    T    C        0      0        2 
   1  chr1_143494445     AOna    T    C      0.5      1        2 
   1  chr1_143494445     ASom    T    C        0      0        2 
   1  chr1_143494445     HCab    T    C        0      0        2 
   1  chr1_143494445     HPrz    T    C        0      0        2 
   1  chr1_143494445     ZBoe    T    C        0      0        2 
   1  chr1_143494445     ZGre    T    C        0      0        2 
   1  chr1_143494445     ZHar    T    C        0      0        2 
   1  chr1_143494445   Sample    T    C        0      0        2 
   1  chr1_143494519     AAsi    A    G        0      0        2 
   1  chr1_143494519     AKia    A    G        0      0        2 
   1  chr1_143494519     AOna    A    G        0      0        2 
   1  chr1_143494519     ASom    A    G        0      0        2 
   1  chr1_143494519     HCab    A    G        1      2        2 
   1  chr1_143494519     HPrz    A    G        1      2        2 
   1  chr1_143494519     ZBoe    A    G        0      0        2 
   1  chr1_143494519     ZGre    A    G        0      0        2 
   1  chr1_143494519     ZHar    A    G        0      0        2 
   1  chr1_143494519   Sample    A    G        0      0        2 
   1  chr1_143504331     AAsi    C    T        0      0        2 
   1  chr1_143504331     AKia    C    T        0      0        2 
   1  chr1_143504331     AOna    C    T        0      0        2 
   1  chr1_143504331     ASom    C    T        0      0        2 
   1  chr1_143504331     HCab    C    T        0      0        2 
   1  chr1_143504331     HPrz    C    T        0      0        2 
   1  chr1_143504331     ZBoe    C    T        0      0        2 
   1  chr1_143504331     ZGre    C    T      0.5      1        2 
   1  chr1_143504331     ZHar    C    T        0      0        2 
   1  chr1_143504331   Sample    C    T        0      0        2 
   1  chr1_143509250     AAsi    A    G        0      0        2 
   1  chr1_143509250     AKia    A    G        0      0        2 
   1  chr1_143509250     AOna    A    G        0      0        2 
   1  chr1_143509250     ASom    A    G        0      0        2 
   1  chr1_143509250     HCab    A    G        0      0        2 
   1  chr1_143509250     HPrz    A    G        0      0        2 
   1  chr1_143509250     ZBoe    A    G        0      0        2 
   1  chr1_143509250     ZGre    A    G        0      0        2 
   1  chr1_143509250     ZHar    A    G        1      2        2 
   1  chr1_143509250   Sample    A    G        0      0        2 
   1  chr1_143509388     AAsi    T    C        0      0        2 
   1  chr1_143509388     AKia    T    C        0      0        2 
   1  chr1_143509388     AOna    T    C        0      0        2 
   1  chr1_143509388     ASom    T    C        1      2        2 
   1  chr1_143509388     HCab    T    C        0      0        2 
   1  chr1_143509388     HPrz    T    C        0      0        2 
   1  chr1_143509388     ZBoe    T    C        0      0        2 
   1  chr1_143509388     ZGre    T    C        0      0        2 
   1  chr1_143509388     ZHar    T    C        0      0        2 
   1  chr1_143509388   Sample    T    C        0      0        2 
   1  chr1_143513442     AAsi    C    A        0      0        2 
   1  chr1_143513442     AKia    C    A        0      0        2 
   1  chr1_143513442     AOna    C    A        0      0        2 
   1  chr1_143513442     ASom    C    A        0      0        2 
   1  chr1_143513442     HCab    C    A        1      2        2 
   1  chr1_143513442     HPrz    C    A        1      2        2 
   1  chr1_143513442     ZBoe    C    A        0      0        2 
   1  chr1_143513442     ZGre    C    A        0      0        2 
   1  chr1_143513442     ZHar    C    A        0      0        2 
   1  chr1_143513442   Sample    C    A        0      0        2 
   1  chr1_143513980     AAsi    C    G        1      2        2 
   1  chr1_143513980     AKia    C    G        0      0        2 
   1  chr1_143513980     AOna    C    G        0      0        2 
   1  chr1_143513980     ASom    C    G        0      0        2 
   1  chr1_143513980     HCab    C    G        0      0        2 
   1  chr1_143513980     HPrz    C    G        0      0        2 
   1  chr1_143513980     ZBoe    C    G        0      0        2 
   1  chr1_143513980     ZGre    C    G        0      0        2 
   1  chr1_143513980     ZHar    C    G        0      0        2 
   1  chr1_143513980   Sample    C    G        1      2        2 
   1  chr1_143514210     AAsi    T    C        0      0        2 
   1  chr1_143514210     AKia    T    C        0      0        2 
   1  chr1_143514210     AOna    T    C        0      0        2 
   1  chr1_143514210     ASom    T    C        0      0        2 
   1  chr1_143514210     HCab    T    C        0      0        2 
   1  chr1_143514210     HPrz    T    C        0      0        2 
   1  chr1_143514210     ZBoe    T    C      0.5      1        2 
   1  chr1_143514210     ZGre    T    C        0      0        2 
   1  chr1_143514210     ZHar    T    C        0      0        2 
   1  chr1_143514210   Sample    T    C        0      0        2 
   1  chr1_143521686     AAsi    T    C        0      0        2 
   1  chr1_143521686     AKia    T    C        0      0        2 
   1  chr1_143521686     AOna    T    C        0      0        2 
   1  chr1_143521686     ASom    T    C        0      0        2 
   1  chr1_143521686     HCab    T    C        0      0        2 
   1  chr1_143521686     HPrz    T    C        0      0        2 
   1  chr1_143521686     ZBoe    T    C        0      0        2 
   1  chr1_143521686     ZGre    T    C      0.5      1        2 
   1  chr1_143521686     ZHar    T    C        0      0        2 
   1  chr1_143521686   Sample    T    C        0      0        2 
   1  chr1_143522326     AAsi    T    C        0      0        2 
   1  chr1_143522326     AKia    T    C        0      0        2 
   1  chr1_143522326     AOna    T    C        1      2        2 
   1  chr1_143522326     ASom    T    C        0      0        2 
   1  chr1_143522326     HCab    T    C        1      2        2 
   1  chr1_143522326     HPrz    T    C        1      2        2 
   1  chr1_143522326     ZBoe    T    C        0      0        2 
   1  chr1_143522326     ZGre    T    C        0      0        2 
   1  chr1_143522326     ZHar    T    C        0      0        2 
   1  chr1_143522326   Sample    T    C        0      0        2 
   1  chr1_143522473     AAsi    T    A        0      0        2 
   1  chr1_143522473     AKia    T    A        0      0        2 
   1  chr1_143522473     AOna    T    A        0      0        2 
   1  chr1_143522473     ASom    T    A        0      0        2 
   1  chr1_143522473     HCab    T    A        0      0        2 
   1  chr1_143522473     HPrz    T    A        0      0        2 
   1  chr1_143522473     ZBoe    T    A      0.5      1        2 
   1  chr1_143522473     ZGre    T    A        0      0        2 
   1  chr1_143522473     ZHar    T    A        0      0        2 
   1  chr1_143522473   Sample    T    A        0      0        2 
   1  chr1_143524462     AAsi    T    C        0      0        2 
   1  chr1_143524462     AKia    T    C        0      0        2 
   1  chr1_143524462     AOna    T    C        0      0        2 
   1  chr1_143524462     ASom    T    C        0      0        2 
   1  chr1_143524462     HCab    T    C        1      2        2 
   1  chr1_143524462     HPrz    T    C        1      2        2 
   1  chr1_143524462     ZBoe    T    C        0      0        2 
   1  chr1_143524462     ZGre    T    C        0      0        2 
   1  chr1_143524462     ZHar    T    C        0      0        2 
   1  chr1_143524462   Sample    T    C        0      0        2 
   1  chr1_143524677     AAsi    C    G        0      0        2 
   1  chr1_143524677     AKia    C    G        1      2        2 
   1  chr1_143524677     AOna    C    G        0      0        2 
   1  chr1_143524677     ASom    C    G        0      0        2 
   1  chr1_143524677     HCab    C    G        0      0        2 
   1  chr1_143524677     HPrz    C    G        0      0        2 
   1  chr1_143524677     ZBoe    C    G        0      0        2 
   1  chr1_143524677     ZGre    C    G        0      0        2 
   1  chr1_143524677     ZHar    C    G        0      0        2 
   1  chr1_143524677   Sample    C    G        0      0        2 
   1  chr1_143532600     AAsi    T    C        0      0        2 
   1  chr1_143532600     AKia    T    C        1      2        2 
   1  chr1_143532600     AOna    T    C        0      0        2 
   1  chr1_143532600     ASom    T    C        0      0        2 
   1  chr1_143532600     HCab    T    C        0      0        2 
   1  chr1_143532600     HPrz    T    C        0      0        2 
   1  chr1_143532600     ZBoe    T    C        0      0        2 
   1  chr1_143532600     ZGre    T    C        0      0        2 
   1  chr1_143532600     ZHar    T    C        0      0        2 
   1  chr1_143532600   Sample    T    C        0      0        2 
   1  chr1_143536595     AAsi    G    A        0      0        2 
   1  chr1_143536595     AKia    G    A        1      2        2 
   1  chr1_143536595     AOna    G    A        0      0        2 
   1  chr1_143536595     ASom    G    A        0      0        2 
   1  chr1_143536595     HCab    G    A        0      0        2 
   1  chr1_143536595     HPrz    G    A        0      0        2 
   1  chr1_143536595     ZBoe    G    A        1      2        2 
   1  chr1_143536595     ZGre    G    A        0      0        2 
   1  chr1_143536595     ZHar    G    A        0      0        2 
   1  chr1_143536595   Sample    G    A        0      0        2 
   1  chr1_143541968     AAsi    C    T      0.5      1        2 
   1  chr1_143541968     AKia    C    T        0      0        2 
   1  chr1_143541968     AOna    C    T        0      0        2 
   1  chr1_143541968     ASom    C    T        1      2        2 
   1  chr1_143541968     HCab    C    T        0      0        2 
   1  chr1_143541968     HPrz    C    T        0      0        2 
   1  chr1_143541968     ZBoe    C    T        1      2        2 
   1  chr1_143541968     ZGre    C    T        1      2        2 
   1  chr1_143541968     ZHar    C    T        0      0        2 
   1  chr1_143541968   Sample    C    T        0      0        2 
   1  chr1_143543065     AAsi    T    C      0.5      1        2 
   1  chr1_143543065     AKia    T    C        0      0        2 
   1  chr1_143543065     AOna    T    C        0      0        2 
   1  chr1_143543065     ASom    T    C        1      2        2 
   1  chr1_143543065     HCab    T    C        0      0        2 
   1  chr1_143543065     HPrz    T    C        0      0        2 
   1  chr1_143543065     ZBoe    T    C        0      0        2 
   1  chr1_143543065     ZGre    T    C        0      0        2 
   1  chr1_143543065     ZHar    T    C        0      0        2 
   1  chr1_143543065   Sample    T    C        0      0        2 
   1  chr1_143545129     AAsi    A    G      0.5      1        2 
   1  chr1_143545129     AKia    A    G        0      0        2 
   1  chr1_143545129     AOna    A    G        0      0        2 
   1  chr1_143545129     ASom    A    G        1      2        2 
   1  chr1_143545129     HCab    A    G        0      0        2 
   1  chr1_143545129     HPrz    A    G        0      0        2 
   1  chr1_143545129     ZBoe    A    G        0      0        2 
   1  chr1_143545129     ZGre    A    G        0      0        2 
   1  chr1_143545129     ZHar    A    G        0      0        2 
   1  chr1_143545129   Sample    A    G        0      0        2 
   1  chr1_143553660     AAsi    G    A        0      0        2 
   1  chr1_143553660     AKia    G    A        0      0        2 
   1  chr1_143553660     AOna    G    A        0      0        2 
   1  chr1_143553660     ASom    G    A        1      2        2 
   1  chr1_143553660     HCab    G    A        0      0        2 
   1  chr1_143553660     HPrz    G    A        0      0        2 
   1  chr1_143553660     ZBoe    G    A        0      0        2 
   1  chr1_143553660     ZGre    G    A        0      0        2 
   1  chr1_143553660     ZHar    G    A        0      0        2 
   1  chr1_143553660   Sample    G    A        0      0        2 
   1  chr1_143557714     AAsi    A    G        0      0        2 
   1  chr1_143557714     AKia    A    G        0      0        2 
   1  chr1_143557714     AOna    A    G      0.5      1        2 
   1  chr1_143557714     ASom    A    G        0      0        2 
   1  chr1_143557714     HCab    A    G        0      0        2 
   1  chr1_143557714     HPrz    A    G        0      0        2 
   1  chr1_143557714     ZBoe    A    G        0      0        2 
   1  chr1_143557714     ZGre    A    G        0      0        2 
   1  chr1_143557714     ZHar    A    G        0      0        2 
   1  chr1_143557714   Sample    A    G        1      2        2 
   1  chr1_143562527     AAsi    T    C        0      0        2 
   1  chr1_143562527     AKia    T    C        0      0        2 
   1  chr1_143562527     AOna    T    C        0      0        2 
   1  chr1_143562527     ASom    T    C        0      0        2 
   1  chr1_143562527     HCab    T    C        0      0        2 
   1  chr1_143562527     HPrz    T    C        0      0        2 
   1  chr1_143562527     ZBoe    T    C        0      0        2 
   1  chr1_143562527     ZGre    T    C        0      0        2 
   1  chr1_143562527     ZHar    T    C        1      2        2 
   1  chr1_143562527   Sample    T    C        0      0        2 
   1  chr1_143579140     AAsi    A    T        0      0        2 
   1  chr1_143579140     AKia    A    T        0      0        2 
   1  chr1_143579140     AOna    A    T        0      0        2 
   1  chr1_143579140     ASom    A    T        0      0        2 
   1  chr1_143579140     HCab    A    T      0.5      1        2 
   1  chr1_143579140     HPrz    A    T        1      2        2 
   1  chr1_143579140     ZBoe    A    T        0      0        2 
   1  chr1_143579140     ZGre    A    T        0      0        2 
   1  chr1_143579140     ZHar    A    T        0      0        2 
   1  chr1_143579140   Sample    A    T        0      0        2 
   1  chr1_143579289     AAsi    C    T        0      0        2 
   1  chr1_143579289     AKia    C    T        0      0        2 
   1  chr1_143579289     AOna    C    T        0      0        2 
   1  chr1_143579289     ASom    C    T        0      0        2 
   1  chr1_143579289     HCab    C    T      0.5      1        2 
   1  chr1_143579289     HPrz    C    T        1      2        2 
   1  chr1_143579289     ZBoe    C    T        0      0        2 
   1  chr1_143579289     ZGre    C    T        0      0        2 
   1  chr1_143579289     ZHar    C    T        0      0        2 
   1  chr1_143579289   Sample    C    T        0      0        2 
   1  chr1_143579774     AAsi    T    A        0      0        2 
   1  chr1_143579774     AKia    T    A        0      0        2 
   1  chr1_143579774     AOna    T    A        0      0        2 
   1  chr1_143579774     ASom    T    A        1      2        2 
   1  chr1_143579774     HCab    T    A        0      0        2 
   1  chr1_143579774     HPrz    T    A        0      0        2 
   1  chr1_143579774     ZBoe    T    A        0      0        2 
   1  chr1_143579774     ZGre    T    A        0      0        2 
   1  chr1_143579774     ZHar    T    A        0      0        2 
   1  chr1_143579774   Sample    T    A        0      0        2 
   1  chr1_143580225     AAsi    C    A        0      0        2 
   1  chr1_143580225     AKia    C    A        0      0        2 
   1  chr1_143580225     AOna    C    A      0.5      1        2 
   1  chr1_143580225     ASom    C    A        0      0        2 
   1  chr1_143580225     HCab    C    A        0      0        2 
   1  chr1_143580225     HPrz    C    A        0      0        2 
   1  chr1_143580225     ZBoe    C    A        0      0        2 
   1  chr1_143580225     ZGre    C    A        0      0        2 
   1  chr1_143580225     ZHar    C    A        0      0        2 
   1  chr1_143580225   Sample    C    A        0      0        2 
   1  chr1_143582148     AAsi    T    A        0      0        2 
   1  chr1_143582148     AKia    T    A        0      0        2 
   1  chr1_143582148     AOna    T    A        0      0        2 
   1  chr1_143582148     ASom    T    A        0      0        2 
   1  chr1_143582148     HCab    T    A        0      0        2 
   1  chr1_143582148     HPrz    T    A        0      0        2 
   1  chr1_143582148     ZBoe    T    A        0      0        2 
   1  chr1_143582148     ZGre    T    A        0      0        2 
   1  chr1_143582148     ZHar    T    A      0.5      1        2 
   1  chr1_143582148   Sample    T    A        0      0        2 
   1  chr1_143587406     AAsi    G    T        0      0        2 
   1  chr1_143587406     AKia    G    T        0      0        2 
   1  chr1_143587406     AOna    G    T        0      0        2 
   1  chr1_143587406     ASom    G    T        0      0        2 
   1  chr1_143587406     HCab    G    T        0      0        2 
   1  chr1_143587406     HPrz    G    T        0      0        2 
   1  chr1_143587406     ZBoe    G    T        0      0        2 
   1  chr1_143587406     ZGre    G    T        0      0        2 
   1  chr1_143587406     ZHar    G    T        1      2        2 
   1  chr1_143587406   Sample    G    T        0      0        2 
   1  chr1_143587747     AAsi    A    C        0      0        2 
   1  chr1_143587747     AKia    A    C        0      0        2 
   1  chr1_143587747     AOna    A    C        0      0        2 
   1  chr1_143587747     ASom    A    C        0      0        2 
   1  chr1_143587747     HCab    A    C        1      2        2 
   1  chr1_143587747     HPrz    A    C        1      2        2 
   1  chr1_143587747     ZBoe    A    C        0      0        2 
   1  chr1_143587747     ZGre    A    C        0      0        2 
   1  chr1_143587747     ZHar    A    C        0      0        2 
   1  chr1_143587747   Sample    A    C        0      0        2 
   1  chr1_143587935     AAsi    G    C        0      0        2 
   1  chr1_143587935     AKia    G    C        0      0        2 
   1  chr1_143587935     AOna    G    C        0      0        2 
   1  chr1_143587935     ASom    G    C        0      0        2 
   1  chr1_143587935     HCab    G    C        1      2        2 
   1  chr1_143587935     HPrz    G    C        1      2        2 
   1  chr1_143587935     ZBoe    G    C        0      0        2 
   1  chr1_143587935     ZGre    G    C        0      0        2 
   1  chr1_143587935     ZHar    G    C        0      0        2 
   1  chr1_143587935   Sample    G    C        0      0        2 
   1  chr1_143595771     AAsi    C    A        0      0        2 
   1  chr1_143595771     AKia    C    A        0      0        2 
   1  chr1_143595771     AOna    C    A      0.5      1        2 
   1  chr1_143595771     ASom    C    A        0      0        2 
   1  chr1_143595771     HCab    C    A        0      0        2 
   1  chr1_143595771     HPrz    C    A        0      0        2 
   1  chr1_143595771     ZBoe    C    A        0      0        2 
   1  chr1_143595771     ZGre    C    A        0      0        2 
   1  chr1_143595771     ZHar    C    A        0      0        2 
   1  chr1_143595771   Sample    C    A        0      0        2 
   1  chr1_143597640     AAsi    G    A        0      0        2 
   1  chr1_143597640     AKia    G    A        0      0        2 
   1  chr1_143597640     AOna    G    A        0      0        2 
   1  chr1_143597640     ASom    G    A        0      0        2 
   1  chr1_143597640     HCab    G    A        1      2        2 
   1  chr1_143597640     HPrz    G    A        1      2        2 
   1  chr1_143597640     ZBoe    G    A        0      0        2 
   1  chr1_143597640     ZGre    G    A        0      0        2 
   1  chr1_143597640     ZHar    G    A        0      0        2 
   1  chr1_143597640   Sample    G    A        0      0        2 
   1  chr1_143601450     AAsi    T    A        0      0        2 
   1  chr1_143601450     AKia    T    A        0      0        2 
   1  chr1_143601450     AOna    T    A        0      0        2 
   1  chr1_143601450     ASom    T    A        0      0        2 
   1  chr1_143601450     HCab    T    A        0      0        2 
   1  chr1_143601450     HPrz    T    A        0      0        2 
   1  chr1_143601450     ZBoe    T    A        0      0        2 
   1  chr1_143601450     ZGre    T    A        0      0        2 
   1  chr1_143601450     ZHar    T    A        1      2        2 
   1  chr1_143601450   Sample    T    A        0      0        2 
   1  chr1_143614599     AAsi    G    C        0      0        2 
   1  chr1_143614599     AKia    G    C        0      0        2 
   1  chr1_143614599     AOna    G    C        0      0        2 
   1  chr1_143614599     ASom    G    C        0      0        2 
   1  chr1_143614599     HCab    G    C        0      0        2 
   1  chr1_143614599     HPrz    G    C        0      0        2 
   1  chr1_143614599     ZBoe    G    C      0.5      1        2 
   1  chr1_143614599     ZGre    G    C        0      0        2 
   1  chr1_143614599     ZHar    G    C        0      0        2 
   1  chr1_143614599   Sample    G    C        0      0        2 
   1  chr1_143620270     AAsi    G    A        0      0        2 
   1  chr1_143620270     AKia    G    A        0      0        2 
   1  chr1_143620270     AOna    G    A        0      0        2 
   1  chr1_143620270     ASom    G    A        0      0        2 
   1  chr1_143620270     HCab    G    A        1      2        2 
   1  chr1_143620270     HPrz    G    A        1      2        2 
   1  chr1_143620270     ZBoe    G    A        0      0        2 
   1  chr1_143620270     ZGre    G    A        0      0        2 
   1  chr1_143620270     ZHar    G    A        0      0        2 
   1  chr1_143620270   Sample    G    A        0      0        2 
   1  chr1_143625414     AAsi    G    A        0      0        2 
   1  chr1_143625414     AKia    G    A        0      0        2 
   1  chr1_143625414     AOna    G    A        0      0        2 
   1  chr1_143625414     ASom    G    A        0      0        2 
   1  chr1_143625414     HCab    G    A        1      2        2 
   1  chr1_143625414     HPrz    G    A        1      2        2 
   1  chr1_143625414     ZBoe    G    A        0      0        2 
   1  chr1_143625414     ZGre    G    A        0      0        2 
   1  chr1_143625414     ZHar    G    A        0      0        2 
   1  chr1_143625414   Sample    G    A        0      0        2 
   1  chr1_143626147     AAsi    G    T        0      0        2 
   1  chr1_143626147     AKia    G    T        1      2        2 
   1  chr1_143626147     AOna    G    T      0.5      1        2 
   1  chr1_143626147     ASom    G    T        0      0        2 
   1  chr1_143626147     HCab    G    T        0      0        2 
   1  chr1_143626147     HPrz    G    T        0      0        2 
   1  chr1_143626147     ZBoe    G    T        0      0        2 
   1  chr1_143626147     ZGre    G    T        0      0        2 
   1  chr1_143626147     ZHar    G    T        0      0        2 
   1  chr1_143626147   Sample    G    T        0      0        2 
   1  chr1_143627181     AAsi    A    G        0      0        2 
   1  chr1_143627181     AKia    A    G        0      0        2 
   1  chr1_143627181     AOna    A    G        0      0        2 
   1  chr1_143627181     ASom    A    G        0      0        2 
   1  chr1_143627181     HCab    A    G        0      0        2 
   1  chr1_143627181     HPrz    A    G        0      0        2 
   1  chr1_143627181     ZBoe    A    G        0      0        2 
   1  chr1_143627181     ZGre    A    G      0.5      1        2 
   1  chr1_143627181     ZHar    A    G        0      0        2 
   1  chr1_143627181   Sample    A    G        0      0        2 
   1  chr1_143634626     AAsi    C    T        0      0        2 
   1  chr1_143634626     AKia    C    T        0      0        2 
   1  chr1_143634626     AOna    C    T        0      0        2 
   1  chr1_143634626     ASom    C    T        0      0        2 
   1  chr1_143634626     HCab    C    T        0      0        2 
   1  chr1_143634626     HPrz    C    T        0      0        2 
   1  chr1_143634626     ZBoe    C    T      0.5      1        2 
   1  chr1_143634626     ZGre    C    T        0      0        2 
   1  chr1_143634626     ZHar    C    T        0      0        2 
   1  chr1_143634626   Sample    C    T        0      0        2 
   1  chr1_143639262     AAsi    G    A        0      0        2 
   1  chr1_143639262     AKia    G    A        0      0        2 
   1  chr1_143639262     AOna    G    A        0      0        2 
   1  chr1_143639262     ASom    G    A        0      0        2 
   1  chr1_143639262     HCab    G    A        0      0        2 
   1  chr1_143639262     HPrz    G    A        0      0        2 
   1  chr1_143639262     ZBoe    G    A        0      0        2 
   1  chr1_143639262     ZGre    G    A      0.5      1        2 
   1  chr1_143639262     ZHar    G    A        0      0        2 
   1  chr1_143639262   Sample    G    A        0      0        2 
   1  chr1_143640351     AAsi    A    G        0      0        2 
   1  chr1_143640351     AKia    A    G        0      0        2 
   1  chr1_143640351     AOna    A    G        0      0        2 
   1  chr1_143640351     ASom    A    G        0      0        2 
   1  chr1_143640351     HCab    A    G        0      0        2 
   1  chr1_143640351     HPrz    A    G        0      0        2 
   1  chr1_143640351     ZBoe    A    G      0.5      1        2 
   1  chr1_143640351     ZGre    A    G        0      0        2 
   1  chr1_143640351     ZHar    A    G        0      0        2 
   1  chr1_143640351   Sample    A    G        0      0        2 
   1  chr1_143644889     AAsi    C    T      0.5      1        2 
   1  chr1_143644889     AKia    C    T        0      0        2 
   1  chr1_143644889     AOna    C    T        0      0        2 
   1  chr1_143644889     ASom    C    T        0      0        2 
   1  chr1_143644889     HCab    C    T        0      0        2 
   1  chr1_143644889     HPrz    C    T        0      0        2 
   1  chr1_143644889     ZBoe    C    T        0      0        2 
   1  chr1_143644889     ZGre    C    T        0      0        2 
   1  chr1_143644889     ZHar    C    T        0      0        2 
   1  chr1_143644889   Sample    C    T        0      0        2 
   1  chr1_143645893     AAsi    T    C        0      0        2 
   1  chr1_143645893     AKia    T    C        1      2        2 
   1  chr1_143645893     AOna    T    C        0      0        2 
   1  chr1_143645893     ASom    T    C        0      0        2 
   1  chr1_143645893     HCab    T    C        0      0        2 
   1  chr1_143645893     HPrz    T    C        0      0        2 
   1  chr1_143645893     ZBoe    T    C        0      0        2 
   1  chr1_143645893     ZGre    T    C        0      0        2 
   1  chr1_143645893     ZHar    T    C        0      0        2 
   1  chr1_143645893   Sample    T    C        0      0        2 
   1  chr1_143665361     AAsi    T    C      0.5      1        2 
   1  chr1_143665361     AKia    T    C        0      0        2 
   1  chr1_143665361     AOna    T    C        0      0        2 
   1  chr1_143665361     ASom    T    C        0      0        2 
   1  chr1_143665361     HCab    T    C        0      0        2 
   1  chr1_143665361     HPrz    T    C        0      0        2 
   1  chr1_143665361     ZBoe    T    C        0      0        2 
   1  chr1_143665361     ZGre    T    C        0      0        2 
   1  chr1_143665361     ZHar    T    C        0      0        2 
   1  chr1_143665361   Sample    T    C        0      0        2 
   1  chr1_143666789     AAsi    T    C        0      0        2 
   1  chr1_143666789     AKia    T    C        0      0        2 
   1  chr1_143666789     AOna    T    C        0      0        2 
   1  chr1_143666789     ASom    T    C        0      0        2 
   1  chr1_143666789     HCab    T    C        0      0        2 
   1  chr1_143666789     HPrz    T    C        0      0        2 
   1  chr1_143666789     ZBoe    T    C      0.5      1        2 
   1  chr1_143666789     ZGre    T    C        0      0        2 
   1  chr1_143666789     ZHar    T    C        0      0        2 
   1  chr1_143666789   Sample    T    C        0      0        2 
   1  chr1_143667592     AAsi    C    T        0      0        2 
   1  chr1_143667592     AKia    C    T        0      0        2 
   1  chr1_143667592     AOna    C    T        0      0        2 
   1  chr1_143667592     ASom    C    T        0      0        2 
   1  chr1_143667592     HCab    C    T        0      0        2 
   1  chr1_143667592     HPrz    C    T        0      0        2 
   1  chr1_143667592     ZBoe    C    T      0.5      1        2 
   1  chr1_143667592     ZGre    C    T        0      0        2 
   1  chr1_143667592     ZHar    C    T        0      0        2 
   1  chr1_143667592   Sample    C    T        0      0        2 
   1  chr1_143669350     AAsi    C    G        0      0        2 
   1  chr1_143669350     AKia    C    G        0      0        2 
   1  chr1_143669350     AOna    C    G        0      0        2 
   1  chr1_143669350     ASom    C    G        0      0        2 
   1  chr1_143669350     HCab    C    G        1      2        2 
   1  chr1_143669350     HPrz    C    G        1      2        2 
   1  chr1_143669350     ZBoe    C    G      0.5      1        2 
   1  chr1_143669350     ZGre    C    G        1      2        2 
   1  chr1_143669350     ZHar    C    G        0      0        2 
   1  chr1_143669350   Sample    C    G        0      0        2 
   1  chr1_143675126     AAsi    A    G        0      0        2 
   1  chr1_143675126     AKia    A    G        0      0        2 
   1  chr1_143675126     AOna    A    G        0      0        2 
   1  chr1_143675126     ASom    A    G        0      0        2 
   1  chr1_143675126     HCab    A    G        1      2        2 
   1  chr1_143675126     HPrz    A    G        0      0        2 
   1  chr1_143675126     ZBoe    A    G        0      0        2 
   1  chr1_143675126     ZGre    A    G        0      0        2 
   1  chr1_143675126     ZHar    A    G        0      0        2 
   1  chr1_143675126   Sample    A    G        0      0        2 
   1  chr1_143676295     AAsi    T    C        0      0        2 
   1  chr1_143676295     AKia    T    C        0      0        2 
   1  chr1_143676295     AOna    T    C        0      0        2 
   1  chr1_143676295     ASom    T    C        0      0        2 
   1  chr1_143676295     HCab    T    C        1      2        2 
   1  chr1_143676295     HPrz    T    C        1      2        2 
   1  chr1_143676295     ZBoe    T    C        0      0        2 
   1  chr1_143676295     ZGre    T    C        0      0        2 
   1  chr1_143676295     ZHar    T    C        0      0        2 
   1  chr1_143676295   Sample    T    C        0      0        2 
   1  chr1_143680771     AAsi    T    C      0.5      1        2 
   1  chr1_143680771     AKia    T    C        0      0        2 
   1  chr1_143680771     AOna    T    C        0      0        2 
   1  chr1_143680771     ASom    T    C        0      0        2 
   1  chr1_143680771     HCab    T    C        0      0        2 
   1  chr1_143680771     HPrz    T    C        0      0        2 
   1  chr1_143680771     ZBoe    T    C        0      0        2 
   1  chr1_143680771     ZGre    T    C        0      0        2 
   1  chr1_143680771     ZHar    T    C        0      0        2 
   1  chr1_143680771   Sample    T    C        0      0        2 
   1  chr1_143684869     AAsi    T    C        0      0        2 
   1  chr1_143684869     AKia    T    C        0      0        2 
   1  chr1_143684869     AOna    T    C        0      0        2 
   1  chr1_143684869     ASom    T    C        0      0        2 
   1  chr1_143684869     HCab    T    C        1      2        2 
   1  chr1_143684869     HPrz    T    C        0      0        2 
   1  chr1_143684869     ZBoe    T    C        0      0        2 
   1  chr1_143684869     ZGre    T    C        0      0        2 
   1  chr1_143684869     ZHar    T    C        0      0        2 
   1  chr1_143684869   Sample    T    C        0      0        2 
   1  chr1_143689853     AAsi    G    A        0      0        2 
   1  chr1_143689853     AKia    G    A        0      0        2 
   1  chr1_143689853     AOna    G    A        0      0        2 
   1  chr1_143689853     ASom    G    A        0      0        2 
   1  chr1_143689853     HCab    G    A        0      0        2 
   1  chr1_143689853     HPrz    G    A        0      0        2 
   1  chr1_143689853     ZBoe    G    A      0.5      1        2 
   1  chr1_143689853     ZGre    G    A        0      0        2 
   1  chr1_143689853     ZHar    G    A        0      0        2 
   1  chr1_143689853   Sample    G    A        0      0        2 
   1  chr1_143696099     AAsi    C    T        0      0        2 
   1  chr1_143696099     AKia    C    T        0      0        2 
   1  chr1_143696099     AOna    C    T        0      0        2 
   1  chr1_143696099     ASom    C    T        0      0        2 
   1  chr1_143696099     HCab    C    T      0.5      1        2 
   1  chr1_143696099     HPrz    C    T        1      2        2 
   1  chr1_143696099     ZBoe    C    T        0      0        2 
   1  chr1_143696099     ZGre    C    T        0      0        2 
   1  chr1_143696099     ZHar    C    T        0      0        2 
   1  chr1_143696099   Sample    C    T        0      0        2 
   1  chr1_143697243     AAsi    A    G        0      0        2 
   1  chr1_143697243     AKia    A    G        0      0        2 
   1  chr1_143697243     AOna    A    G        0      0        2 
   1  chr1_143697243     ASom    A    G        0      0        2 
   1  chr1_143697243     HCab    A    G        1      2        2 
   1  chr1_143697243     HPrz    A    G        1      2        2 
   1  chr1_143697243     ZBoe    A    G        0      0        2 
   1  chr1_143697243     ZGre    A    G        0      0        2 
   1  chr1_143697243     ZHar    A    G        0      0        2 
   1  chr1_143697243   Sample    A    G        0      0        2 
   1  chr1_143703637     AAsi    T    C        0      0        2 
   1  chr1_143703637     AKia    T    C        0      0        2 
   1  chr1_143703637     AOna    T    C        0      0        2 
   1  chr1_143703637     ASom    T    C        0      0        2 
   1  chr1_143703637     HCab    T    C        0      0        2 
   1  chr1_143703637     HPrz    T    C        0      0        2 
   1  chr1_143703637     ZBoe    T    C        0      0        2 
   1  chr1_143703637     ZGre    T    C        0      0        2 
   1  chr1_143703637     ZHar    T    C      0.5      1        2 
   1  chr1_143703637   Sample    T    C        0      0        2 
   1  chr1_143708724     AAsi    T    C        0      0        2 
   1  chr1_143708724     AKia    T    C        0      0        2 
   1  chr1_143708724     AOna    T    C        0      0        2 
   1  chr1_143708724     ASom    T    C        0      0        2 
   1  chr1_143708724     HCab    T    C        0      0        2 
   1  chr1_143708724     HPrz    T    C        0      0        2 
   1  chr1_143708724     ZBoe    T    C        0      0        2 
   1  chr1_143708724     ZGre    T    C        0      0        2 
   1  chr1_143708724     ZHar    T    C      0.5      1        2 
   1  chr1_143708724   Sample    T    C        0      0        2 
   1  chr1_143715477     AAsi    A    G        0      0        2 
   1  chr1_143715477     AKia    A    G        0      0        2 
   1  chr1_143715477     AOna    A    G        0      0        2 
   1  chr1_143715477     ASom    A    G        0      0        2 
   1  chr1_143715477     HCab    A    G        0      0        2 
   1  chr1_143715477     HPrz    A    G        0      0        2 
   1  chr1_143715477     ZBoe    A    G      0.5      1        2 
   1  chr1_143715477     ZGre    A    G        0      0        2 
   1  chr1_143715477     ZHar    A    G        0      0        2 
   1  chr1_143715477   Sample    A    G        0      0        2 
   1  chr1_143716851     AAsi    G    A        0      0        2 
   1  chr1_143716851     AKia    G    A        0      0        2 
   1  chr1_143716851     AOna    G    A      0.5      1        2 
   1  chr1_143716851     ASom    G    A        0      0        2 
   1  chr1_143716851     HCab    G    A        0      0        2 
   1  chr1_143716851     HPrz    G    A        0      0        2 
   1  chr1_143716851     ZBoe    G    A        0      0        2 
   1  chr1_143716851     ZGre    G    A        0      0        2 
   1  chr1_143716851     ZHar    G    A        0      0        2 
   1  chr1_143716851   Sample    G    A        0      0        2 
   1  chr1_143724703     AAsi    A    C        0      0        2 
   1  chr1_143724703     AKia    A    C        0      0        2 
   1  chr1_143724703     AOna    A    C      0.5      1        2 
   1  chr1_143724703     ASom    A    C        0      0        2 
   1  chr1_143724703     HCab    A    C        0      0        2 
   1  chr1_143724703     HPrz    A    C        0      0        2 
   1  chr1_143724703     ZBoe    A    C        0      0        2 
   1  chr1_143724703     ZGre    A    C        0      0        2 
   1  chr1_143724703     ZHar    A    C        0      0        2 
   1  chr1_143724703   Sample    A    C        0      0        2 
   1  chr1_143727196     AAsi    C    A        0      0        2 
   1  chr1_143727196     AKia    C    A        0      0        2 
   1  chr1_143727196     AOna    C    A        0      0        2 
   1  chr1_143727196     ASom    C    A        0      0        2 
   1  chr1_143727196     HCab    C    A        1      2        2 
   1  chr1_143727196     HPrz    C    A        1      2        2 
   1  chr1_143727196     ZBoe    C    A        0      0        2 
   1  chr1_143727196     ZGre    C    A        0      0        2 
   1  chr1_143727196     ZHar    C    A        0      0        2 
   1  chr1_143727196   Sample    C    A        0      0        2 
   1  chr1_143729420     AAsi    A    T        0      0        2 
   1  chr1_143729420     AKia    A    T        0      0        2 
   1  chr1_143729420     AOna    A    T        0      0        2 
   1  chr1_143729420     ASom    A    T        0      0        2 
   1  chr1_143729420     HCab    A    T        1      2        2 
   1  chr1_143729420     HPrz    A    T        1      2        2 
   1  chr1_143729420     ZBoe    A    T        0      0        2 
   1  chr1_143729420     ZGre    A    T        0      0        2 
   1  chr1_143729420     ZHar    A    T        0      0        2 
   1  chr1_143729420   Sample    A    T        0      0        2 
   1  chr1_143731425     AAsi    T    C        0      0        2 
   1  chr1_143731425     AKia    T    C        0      0        2 
   1  chr1_143731425     AOna    T    C        0      0        2 
   1  chr1_143731425     ASom    T    C        0      0        2 
   1  chr1_143731425     HCab    T    C        0      0        2 
   1  chr1_143731425     HPrz    T    C        0      0        2 
   1  chr1_143731425     ZBoe    T    C        1      2        2 
   1  chr1_143731425     ZGre    T    C        1      2        2 
   1  chr1_143731425     ZHar    T    C        0      0        2 
   1  chr1_143731425   Sample    T    C        0      0        2 
   1  chr1_143732641     AAsi    G    A        0      0        2 
   1  chr1_143732641     AKia    G    A        0      0        2 
   1  chr1_143732641     AOna    G    A        0      0        2 
   1  chr1_143732641     ASom    G    A        0      0        2 
   1  chr1_143732641     HCab    G    A        1      2        2 
   1  chr1_143732641     HPrz    G    A        1      2        2 
   1  chr1_143732641     ZBoe    G    A        0      0        2 
   1  chr1_143732641     ZGre    G    A        0      0        2 
   1  chr1_143732641     ZHar    G    A        0      0        2 
   1  chr1_143732641   Sample    G    A        0      0        2 
   1  chr1_143740044     AAsi    A    G      0.5      1        2 
   1  chr1_143740044     AKia    A    G        0      0        2 
   1  chr1_143740044     AOna    A    G        0      0        2 
   1  chr1_143740044     ASom    A    G        0      0        2 
   1  chr1_143740044     HCab    A    G        0      0        2 
   1  chr1_143740044     HPrz    A    G        0      0        2 
   1  chr1_143740044     ZBoe    A    G        0      0        2 
   1  chr1_143740044     ZGre    A    G        0      0        2 
   1  chr1_143740044     ZHar    A    G        0      0        2 
   1  chr1_143740044   Sample    A    G        0      0        2 
   1  chr1_143749177     AAsi    T    C        0      0        2 
   1  chr1_143749177     AKia    T    C        0      0        2 
   1  chr1_143749177     AOna    T    C        0      0        2 
   1  chr1_143749177     ASom    T    C        0      0        2 
   1  chr1_143749177     HCab    T    C        0      0        2 
   1  chr1_143749177     HPrz    T    C        0      0        2 
   1  chr1_143749177     ZBoe    T    C        0      0        2 
   1  chr1_143749177     ZGre    T    C        1      2        2 
   1  chr1_143749177     ZHar    T    C        0      0        2 
   1  chr1_143749177   Sample    T    C        0      0        2 
   1  chr1_143762772     AAsi    A    G        0      0        2 
   1  chr1_143762772     AKia    A    G        0      0        2 
   1  chr1_143762772     AOna    A    G        0      0        2 
   1  chr1_143762772     ASom    A    G        0      0        2 
   1  chr1_143762772     HCab    A    G      0.5      1        2 
   1  chr1_143762772     HPrz    A    G      0.5      1        2 
   1  chr1_143762772     ZBoe    A    G        0      0        2 
   1  chr1_143762772     ZGre    A    G        0      0        2 
   1  chr1_143762772     ZHar    A    G        0      0        2 
   1  chr1_143762772   Sample    A    G        0      0        2 
   1  chr1_143771901     AAsi    A    G        0      0        2 
   1  chr1_143771901     AKia    A    G        0      0        2 
   1  chr1_143771901     AOna    A    G        0      0        2 
   1  chr1_143771901     ASom    A    G        0      0        2 
   1  chr1_143771901     HCab    A    G      0.5      1        2 
   1  chr1_143771901     HPrz    A    G      0.5      1        2 
   1  chr1_143771901     ZBoe    A    G        0      0        2 
   1  chr1_143771901     ZGre    A    G        0      0        2 
   1  chr1_143771901     ZHar    A    G        0      0        2 
   1  chr1_143771901   Sample    A    G        0      0        2 
   1  chr1_143772545     AAsi    C    T        0      0        2 
   1  chr1_143772545     AKia    C    T        0      0        2 
   1  chr1_143772545     AOna    C    T        0      0        2 
   1  chr1_143772545     ASom    C    T        0      0        2 
   1  chr1_143772545     HCab    C    T        0      0        2 
   1  chr1_143772545     HPrz    C    T        0      0        2 
   1  chr1_143772545     ZBoe    C    T      0.5      1        2 
   1  chr1_143772545     ZGre    C    T        0      0        2 
   1  chr1_143772545     ZHar    C    T        0      0        2 
   1  chr1_143772545   Sample    C    T        0      0        2 
   1  chr1_143772789     AAsi    C    T      0.5      1        2 
   1  chr1_143772789     AKia    C    T        0      0        2 
   1  chr1_143772789     AOna    C    T        0      0        2 
   1  chr1_143772789     ASom    C    T        1      2        2 
   1  chr1_143772789     HCab    C    T        0      0        2 
   1  chr1_143772789     HPrz    C    T        0      0        2 
   1  chr1_143772789     ZBoe    C    T        0      0        2 
   1  chr1_143772789     ZGre    C    T        0      0        2 
   1  chr1_143772789     ZHar    C    T        0      0        2 
   1  chr1_143772789   Sample    C    T        0      0        2 
   1  chr1_143773361     AAsi    A    G        0      0        2 
   1  chr1_143773361     AKia    A    G        0      0        2 
   1  chr1_143773361     AOna    A    G        0      0        2 
   1  chr1_143773361     ASom    A    G        0      0        2 
   1  chr1_143773361     HCab    A    G        0      0        2 
   1  chr1_143773361     HPrz    A    G        0      0        2 
   1  chr1_143773361     ZBoe    A    G        0      0        2 
   1  chr1_143773361     ZGre    A    G        1      2        2 
   1  chr1_143773361     ZHar    A    G        0      0        2 
   1  chr1_143773361   Sample    A    G        0      0        2 
   1  chr1_143775942     AAsi    T    G        0      0        2 
   1  chr1_143775942     AKia    T    G        0      0        2 
   1  chr1_143775942     AOna    T    G        0      0        2 
   1  chr1_143775942     ASom    T    G        0      0        2 
   1  chr1_143775942     HCab    T    G        1      2        2 
   1  chr1_143775942     HPrz    T    G        1      2        2 
   1  chr1_143775942     ZBoe    T    G        0      0        2 
   1  chr1_143775942     ZGre    T    G        0      0        2 
   1  chr1_143775942     ZHar    T    G        0      0        2 
   1  chr1_143775942   Sample    T    G        0      0        2 
   1  chr1_143776315     AAsi    G    A        0      0        2 
   1  chr1_143776315     AKia    G    A        0      0        2 
   1  chr1_143776315     AOna    G    A        0      0        2 
   1  chr1_143776315     ASom    G    A        0      0        2 
   1  chr1_143776315     HCab    G    A        0      0        2 
   1  chr1_143776315     HPrz    G    A        0      0        2 
   1  chr1_143776315     ZBoe    G    A      0.5      1        2 
   1  chr1_143776315     ZGre    G    A        0      0        2 
   1  chr1_143776315     ZHar    G    A        0      0        2 
   1  chr1_143776315   Sample    G    A        0      0        2 
   1  chr1_143779030     AAsi    T    C        0      0        2 
   1  chr1_143779030     AKia    T    C        0      0        2 
   1  chr1_143779030     AOna    T    C        0      0        2 
   1  chr1_143779030     ASom    T    C        0      0        2 
   1  chr1_143779030     HCab    T    C        0      0        2 
   1  chr1_143779030     HPrz    T    C        0      0        2 
   1  chr1_143779030     ZBoe    T    C        0      0        2 
   1  chr1_143779030     ZGre    T    C        1      2        2 
   1  chr1_143779030     ZHar    T    C        0      0        2 
   1  chr1_143779030   Sample    T    C        0      0        2 
   1  chr1_143780987     AAsi    A    G        0      0        2 
   1  chr1_143780987     AKia    A    G        1      2        2 
   1  chr1_143780987     AOna    A    G        0      0        2 
   1  chr1_143780987     ASom    A    G        0      0        2 
   1  chr1_143780987     HCab    A    G        1      2        2 
   1  chr1_143780987     HPrz    A    G        1      2        2 
   1  chr1_143780987     ZBoe    A    G      0.5      1        2 
   1  chr1_143780987     ZGre    A    G        1      2        2 
   1  chr1_143780987     ZHar    A    G        0      0        2 
   1  chr1_143780987   Sample    A    G        0      0        2 
   1  chr1_143795260     AAsi    A    G        0      0        2 
   1  chr1_143795260     AKia    A    G        0      0        2 
   1  chr1_143795260     AOna    A    G        0      0        2 
   1  chr1_143795260     ASom    A    G        0      0        2 
   1  chr1_143795260     HCab    A    G        0      0        2 
   1  chr1_143795260     HPrz    A    G      0.5      1        2 
   1  chr1_143795260     ZBoe    A    G        0      0        2 
   1  chr1_143795260     ZGre    A    G        0      0        2 
   1  chr1_143795260     ZHar    A    G        0      0        2 
   1  chr1_143795260   Sample    A    G        0      0        2 
   1  chr1_143801835     AAsi    A    G        0      0        2 
   1  chr1_143801835     AKia    A    G        0      0        2 
   1  chr1_143801835     AOna    A    G      0.5      1        2 
   1  chr1_143801835     ASom    A    G        0      0        2 
   1  chr1_143801835     HCab    A    G        0      0        2 
   1  chr1_143801835     HPrz    A    G        0      0        2 
   1  chr1_143801835     ZBoe    A    G        0      0        2 
   1  chr1_143801835     ZGre    A    G        0      0        2 
   1  chr1_143801835     ZHar    A    G        0      0        2 
   1  chr1_143801835   Sample    A    G        0      0        2 
   1  chr1_143804765     AAsi    G    C        0      0        2 
   1  chr1_143804765     AKia    G    C      0.5      1        2 
   1  chr1_143804765     AOna    G    C        0      0        2 
   1  chr1_143804765     ASom    G    C        0      0        2 
   1  chr1_143804765     HCab    G    C        0      0        2 
   1  chr1_143804765     HPrz    G    C        0      0        2 
   1  chr1_143804765     ZBoe    G    C        0      0        2 
   1  chr1_143804765     ZGre    G    C        0      0        2 
   1  chr1_143804765     ZHar    G    C        0      0        2 
   1  chr1_143804765   Sample    G    C        0      0        2 
   1  chr1_143805491     AAsi    C    T        0      0        2 
   1  chr1_143805491     AKia    C    T      0.5      1        2 
   1  chr1_143805491     AOna    C    T      0.5      1        2 
   1  chr1_143805491     ASom    C    T        0      0        2 
   1  chr1_143805491     HCab    C    T        0      0        2 
   1  chr1_143805491     HPrz    C    T        0      0        2 
   1  chr1_143805491     ZBoe    C    T        0      0        2 
   1  chr1_143805491     ZGre    C    T        0      0        2 
   1  chr1_143805491     ZHar    C    T        0      0        2 
   1  chr1_143805491   Sample    C    T        0      0        2 
   1  chr1_143805543     AAsi    A    G        0      0        2 
   1  chr1_143805543     AKia    A    G        0      0        2 
   1  chr1_143805543     AOna    A    G      0.5      1        2 
   1  chr1_143805543     ASom    A    G        0      0        2 
   1  chr1_143805543     HCab    A    G        0      0        2 
   1  chr1_143805543     HPrz    A    G        0      0        2 
   1  chr1_143805543     ZBoe    A    G        0      0        2 
   1  chr1_143805543     ZGre    A    G        0      0        2 
   1  chr1_143805543     ZHar    A    G        0      0        2 
   1  chr1_143805543   Sample    A    G        0      0        2 
   1  chr1_143809186     AAsi    A    C        0      0        2 
   1  chr1_143809186     AKia    A    C        0      0        2 
   1  chr1_143809186     AOna    A    C      0.5      1        2 
   1  chr1_143809186     ASom    A    C        0      0        2 
   1  chr1_143809186     HCab    A    C        0      0        2 
   1  chr1_143809186     HPrz    A    C        0      0        2 
   1  chr1_143809186     ZBoe    A    C        0      0        2 
   1  chr1_143809186     ZGre    A    C        0      0        2 
   1  chr1_143809186     ZHar    A    C        0      0        2 
   1  chr1_143809186   Sample    A    C        0      0        2 
   1  chr1_143810103     AAsi    C    T        0      0        2 
   1  chr1_143810103     AKia    C    T      0.5      1        2 
   1  chr1_143810103     AOna    C    T        1      2        2 
   1  chr1_143810103     ASom    C    T        0      0        2 
   1  chr1_143810103     HCab    C    T        0      0        2 
   1  chr1_143810103     HPrz    C    T        0      0        2 
   1  chr1_143810103     ZBoe    C    T        0      0        2 
   1  chr1_143810103     ZGre    C    T        0      0        2 
   1  chr1_143810103     ZHar    C    T        0      0        2 
   1  chr1_143810103   Sample    C    T        0      0        2 
   1  chr1_143814724     AAsi    T    C        0      0        2 
   1  chr1_143814724     AKia    T    C        0      0        2 
   1  chr1_143814724     AOna    T    C        0      0        2 
   1  chr1_143814724     ASom    T    C        0      0        2 
   1  chr1_143814724     HCab    T    C        0      0        2 
   1  chr1_143814724     HPrz    T    C        0      0        2 
   1  chr1_143814724     ZBoe    T    C        0      0        2 
   1  chr1_143814724     ZGre    T    C        1      2        2 
   1  chr1_143814724     ZHar    T    C        0      0        2 
   1  chr1_143814724   Sample    T    C        0      0        2 
   1  chr1_143817509     AAsi    T    C        0      0        2 
   1  chr1_143817509     AKia    T    C        0      0        2 
   1  chr1_143817509     AOna    T    C      0.5      1        2 
   1  chr1_143817509     ASom    T    C        0      0        2 
   1  chr1_143817509     HCab    T    C        0      0        2 
   1  chr1_143817509     HPrz    T    C        0      0        2 
   1  chr1_143817509     ZBoe    T    C        0      0        2 
   1  chr1_143817509     ZGre    T    C        0      0        2 
   1  chr1_143817509     ZHar    T    C        0      0        2 
   1  chr1_143817509   Sample    T    C        0      0        2 
   1  chr1_143819797     AAsi    T    C        0      0        2 
   1  chr1_143819797     AKia    T    C        0      0        2 
   1  chr1_143819797     AOna    T    C        0      0        2 
   1  chr1_143819797     ASom    T    C        0      0        2 
   1  chr1_143819797     HCab    T    C        1      2        2 
   1  chr1_143819797     HPrz    T    C        1      2        2 
   1  chr1_143819797     ZBoe    T    C        0      0        2 
   1  chr1_143819797     ZGre    T    C        0      0        2 
   1  chr1_143819797     ZHar    T    C        0      0        2 
   1  chr1_143819797   Sample    T    C        0      0        2 
   1  chr1_143821849     AAsi    C    T        0      0        2 
   1  chr1_143821849     AKia    C    T        0      0        2 
   1  chr1_143821849     AOna    C    T        0      0        2 
   1  chr1_143821849     ASom    C    T        0      0        2 
   1  chr1_143821849     HCab    C    T        0      0        2 
   1  chr1_143821849     HPrz    C    T      0.5      1        2 
   1  chr1_143821849     ZBoe    C    T        0      0        2 
   1  chr1_143821849     ZGre    C    T        0      0        2 
   1  chr1_143821849     ZHar    C    T        0      0        2 
   1  chr1_143821849   Sample    C    T        0      0        2 
   1  chr1_143824235     AAsi    C    T        0      0        2 
   1  chr1_143824235     AKia    C    T        0      0        2 
   1  chr1_143824235     AOna    C    T        0      0        2 
   1  chr1_143824235     ASom    C    T        0      0        2 
   1  chr1_143824235     HCab    C    T      0.5      1        2 
   1  chr1_143824235     HPrz    C    T      0.5      1        2 
   1  chr1_143824235     ZBoe    C    T        0      0        2 
   1  chr1_143824235     ZGre    C    T        0      0        2 
   1  chr1_143824235     ZHar    C    T        0      0        2 
   1  chr1_143824235   Sample    C    T        0      0        2 
   1  chr1_143827484     AAsi    T    G        0      0        2 
   1  chr1_143827484     AKia    T    G        0      0        2 
   1  chr1_143827484     AOna    T    G        0      0        2 
   1  chr1_143827484     ASom    T    G        0      0        2 
   1  chr1_143827484     HCab    T    G        1      2        2 
   1  chr1_143827484     HPrz    T    G      0.5      1        2 
   1  chr1_143827484     ZBoe    T    G        0      0        2 
   1  chr1_143827484     ZGre    T    G        0      0        2 
   1  chr1_143827484     ZHar    T    G        0      0        2 
   1  chr1_143827484   Sample    T    G        0      0        2 
   1  chr1_143832459     AAsi    A    G      0.5      1        2 
   1  chr1_143832459     AKia    A    G        0      0        2 
   1  chr1_143832459     AOna    A    G        0      0        2 
   1  chr1_143832459     ASom    A    G        0      0        2 
   1  chr1_143832459     HCab    A    G        0      0        2 
   1  chr1_143832459     HPrz    A    G        0      0        2 
   1  chr1_143832459     ZBoe    A    G        0      0        2 
   1  chr1_143832459     ZGre    A    G        0      0        2 
   1  chr1_143832459     ZHar    A    G        0      0        2 
   1  chr1_143832459   Sample    A    G        0      0        2 
   1  chr1_143836297     AAsi    T    C        0      0        2 
   1  chr1_143836297     AKia    T    C        0      0        2 
   1  chr1_143836297     AOna    T    C        0      0        2 
   1  chr1_143836297     ASom    T    C        0      0        2 
   1  chr1_143836297     HCab    T    C        0      0        2 
   1  chr1_143836297     HPrz    T    C        0      0        2 
   1  chr1_143836297     ZBoe    T    C      0.5      1        2 
   1  chr1_143836297     ZGre    T    C        0      0        2 
   1  chr1_143836297     ZHar    T    C        0      0        2 
   1  chr1_143836297   Sample    T    C        0      0        2 
   1  chr1_143837438     AAsi    G    A        0      0        2 
   1  chr1_143837438     AKia    G    A        0      0        2 
   1  chr1_143837438     AOna    G    A        0      0        2 
   1  chr1_143837438     ASom    G    A        0      0        2 
   1  chr1_143837438     HCab    G    A        1      2        2 
   1  chr1_143837438     HPrz    G    A        1      2        2 
   1  chr1_143837438     ZBoe    G    A        0      0        2 
   1  chr1_143837438     ZGre    G    A        0      0        2 
   1  chr1_143837438     ZHar    G    A        0      0        2 
   1  chr1_143837438   Sample    G    A        0      0        2 
   1  chr1_143852956     AAsi    G    C        0      0        2 
   1  chr1_143852956     AKia    G    C        0      0        2 
   1  chr1_143852956     AOna    G    C        0      0        2 
   1  chr1_143852956     ASom    G    C        0      0        2 
   1  chr1_143852956     HCab    G    C        0      0        2 
   1  chr1_143852956     HPrz    G    C        0      0        2 
   1  chr1_143852956     ZBoe    G    C        0      0        2 
   1  chr1_143852956     ZGre    G    C        0      0        2 
   1  chr1_143852956     ZHar    G    C        1      2        2 
   1  chr1_143852956   Sample    G    C        0      0        2 
   1  chr1_143853573     AAsi    G    A        0      0        2 
   1  chr1_143853573     AKia    G    A        0      0        2 
   1  chr1_143853573     AOna    G    A        0      0        2 
   1  chr1_143853573     ASom    G    A        0      0        2 
   1  chr1_143853573     HCab    G    A        1      2        2 
   1  chr1_143853573     HPrz    G    A        1      2        2 
   1  chr1_143853573     ZBoe    G    A        0      0        2 
   1  chr1_143853573     ZGre    G    A        0      0        2 
   1  chr1_143853573     ZHar    G    A        0      0        2 
   1  chr1_143853573   Sample    G    A        0      0        2 
   1  chr1_143855590     AAsi    A    G        1      2        2 
   1  chr1_143855590     AKia    A    G        0      0        2 
   1  chr1_143855590     AOna    A    G        0      0        2 
   1  chr1_143855590     ASom    A    G        0      0        2 
   1  chr1_143855590     HCab    A    G        0      0        2 
   1  chr1_143855590     HPrz    A    G        0      0        2 
   1  chr1_143855590     ZBoe    A    G        0      0        2 
   1  chr1_143855590     ZGre    A    G        0      0        2 
   1  chr1_143855590     ZHar    A    G        0      0        2 
   1  chr1_143855590   Sample    A    G        1      2        2 
   1  chr1_143860525     AAsi    C    T        0      0        2 
   1  chr1_143860525     AKia    C    T        1      2        2 
   1  chr1_143860525     AOna    C    T        1      2        2 
   1  chr1_143860525     ASom    C    T        0      0        2 
   1  chr1_143860525     HCab    C    T        0      0        2 
   1  chr1_143860525     HPrz    C    T        0      0        2 
   1  chr1_143860525     ZBoe    C    T        0      0        2 
   1  chr1_143860525     ZGre    C    T        0      0        2 
   1  chr1_143860525     ZHar    C    T        0      0        2 
   1  chr1_143860525   Sample    C    T        0      0        2 
   1  chr1_143870750     AAsi    A    C        0      0        2 
   1  chr1_143870750     AKia    A    C        0      0        2 
   1  chr1_143870750     AOna    A    C        0      0        2 
   1  chr1_143870750     ASom    A    C        0      0        2 
   1  chr1_143870750     HCab    A    C        0      0        2 
   1  chr1_143870750     HPrz    A    C        0      0        2 
   1  chr1_143870750     ZBoe    A    C        0      0        2 
   1  chr1_143870750     ZGre    A    C        0      0        2 
   1  chr1_143870750     ZHar    A    C      0.5      1        2 
   1  chr1_143870750   Sample    A    C        0      0        2 
   1  chr1_143877973     AAsi    A    T        0      0        2 
   1  chr1_143877973     AKia    A    T        0      0        2 
   1  chr1_143877973     AOna    A    T        0      0        2 
   1  chr1_143877973     ASom    A    T        0      0        2 
   1  chr1_143877973     HCab    A    T        1      2        2 
   1  chr1_143877973     HPrz    A    T        1      2        2 
   1  chr1_143877973     ZBoe    A    T        0      0        2 
   1  chr1_143877973     ZGre    A    T        0      0        2 
   1  chr1_143877973     ZHar    A    T        0      0        2 
   1  chr1_143877973   Sample    A    T        0      0        2 
   1  chr1_143892516     AAsi    C    A        0      0        2 
   1  chr1_143892516     AKia    C    A        0      0        2 
   1  chr1_143892516     AOna    C    A        0      0        2 
   1  chr1_143892516     ASom    C    A        0      0        2 
   1  chr1_143892516     HCab    C    A        1      2        2 
   1  chr1_143892516     HPrz    C    A        1      2        2 
   1  chr1_143892516     ZBoe    C    A        0      0        2 
   1  chr1_143892516     ZGre    C    A        1      2        2 
   1  chr1_143892516     ZHar    C    A        0      0        2 
   1  chr1_143892516   Sample    C    A        0      0        2 
   1  chr1_143894343     AAsi    A    C        0      0        2 
   1  chr1_143894343     AKia    A    C        0      0        2 
   1  chr1_143894343     AOna    A    C        0      0        2 
   1  chr1_143894343     ASom    A    C        0      0        2 
   1  chr1_143894343     HCab    A    C        0      0        2 
   1  chr1_143894343     HPrz    A    C        0      0        2 
   1  chr1_143894343     ZBoe    A    C        0      0        2 
   1  chr1_143894343     ZGre    A    C        0      0        2 
   1  chr1_143894343     ZHar    A    C        1      2        2 
   1  chr1_143894343   Sample    A    C        0      0        2 
   1  chr1_143894506     AAsi    T    C        0      0        2 
   1  chr1_143894506     AKia    T    C        0      0        2 
   1  chr1_143894506     AOna    T    C        0      0        2 
   1  chr1_143894506     ASom    T    C        0      0        2 
   1  chr1_143894506     HCab    T    C        1      2        2 
   1  chr1_143894506     HPrz    T    C        1      2        2 
   1  chr1_143894506     ZBoe    T    C        0      0        2 
   1  chr1_143894506     ZGre    T    C        0      0        2 
   1  chr1_143894506     ZHar    T    C        0      0        2 
   1  chr1_143894506   Sample    T    C        0      0        2 
   1  chr1_143894667     AAsi    C    T        0      0        2 
   1  chr1_143894667     AKia    C    T        0      0        2 
   1  chr1_143894667     AOna    C    T        0      0        2 
   1  chr1_143894667     ASom    C    T        0      0        2 
   1  chr1_143894667     HCab    C    T        0      0        2 
   1  chr1_143894667     HPrz    C    T        0      0        2 
   1  chr1_143894667     ZBoe    C    T        0      0        2 
   1  chr1_143894667     ZGre    C    T        1      2        2 
   1  chr1_143894667     ZHar    C    T        0      0        2 
   1  chr1_143894667   Sample    C    T        0      0        2 
   1  chr1_143903962     AAsi    G    T      0.5      1        2 
   1  chr1_143903962     AKia    G    T      0.5      1        2 
   1  chr1_143903962     AOna    G    T      0.5      1        2 
   1  chr1_143903962     ASom    G    T      0.5      1        2 
   1  chr1_143903962     HCab    G    T        0      0        2 
   1  chr1_143903962     HPrz    G    T        0      0        2 
   1  chr1_143903962     ZBoe    G    T      0.5      1        2 
   1  chr1_143903962     ZGre    G    T      0.5      1        2 
   1  chr1_143903962     ZHar    G    T      0.5      1        2 
   1  chr1_143903962   Sample    G    T        1      2        2 
   1  chr1_143910093     AAsi    C    A        0      0        2 
   1  chr1_143910093     AKia    C    A        0      0        2 
   1  chr1_143910093     AOna    C    A        0      0        2 
   1  chr1_143910093     ASom    C    A        0      0        2 
   1  chr1_143910093     HCab    C    A        0      0        2 
   1  chr1_143910093     HPrz    C    A        0      0        2 
   1  chr1_143910093     ZBoe    C    A        1      2        2 
   1  chr1_143910093     ZGre    C    A        0      0        2 
   1  chr1_143910093     ZHar    C    A        0      0        2 
   1  chr1_143910093   Sample    C    A        0      0        2 
   1  chr1_143913803     AAsi    A    G        1      2        2 
   1  chr1_143913803     AKia    A    G        0      0        2 
   1  chr1_143913803     AOna    A    G        0      0        2 
   1  chr1_143913803     ASom    A    G        1      2        2 
   1  chr1_143913803     HCab    A    G        0      0        2 
   1  chr1_143913803     HPrz    A    G        0      0        2 
   1  chr1_143913803     ZBoe    A    G        0      0        2 
   1  chr1_143913803     ZGre    A    G        0      0        2 
   1  chr1_143913803     ZHar    A    G        0      0        2 
   1  chr1_143913803   Sample    A    G        0      0        2 
   1  chr1_143914296     AAsi    T    C        0      0        2 
   1  chr1_143914296     AKia    T    C        0      0        2 
   1  chr1_143914296     AOna    T    C        0      0        2 
   1  chr1_143914296     ASom    T    C        0      0        2 
   1  chr1_143914296     HCab    T    C        1      2        2 
   1  chr1_143914296     HPrz    T    C        1      2        2 
   1  chr1_143914296     ZBoe    T    C        0      0        2 
   1  chr1_143914296     ZGre    T    C        0      0        2 
   1  chr1_143914296     ZHar    T    C        0      0        2 
   1  chr1_143914296   Sample    T    C        0      0        2 
   1  chr1_143918371     AAsi    A    G        0      0        2 
   1  chr1_143918371     AKia    A    G        0      0        2 
   1  chr1_143918371     AOna    A    G        0      0        2 
   1  chr1_143918371     ASom    A    G        0      0        2 
   1  chr1_143918371     HCab    A    G        0      0        2 
   1  chr1_143918371     HPrz    A    G        0      0        2 
   1  chr1_143918371     ZBoe    A    G      0.5      1        2 
   1  chr1_143918371     ZGre    A    G        0      0        2 
   1  chr1_143918371     ZHar    A    G        0      0        2 
   1  chr1_143918371   Sample    A    G        0      0        2 
   1  chr1_143923657     AAsi    C    T        0      0        2 
   1  chr1_143923657     AKia    C    T        0      0        2 
   1  chr1_143923657     AOna    C    T        0      0        2 
   1  chr1_143923657     ASom    C    T        0      0        2 
   1  chr1_143923657     HCab    C    T        0      0        2 
   1  chr1_143923657     HPrz    C    T        0      0        2 
   1  chr1_143923657     ZBoe    C    T        0      0        2 
   1  chr1_143923657     ZGre    C    T        1      2        2 
   1  chr1_143923657     ZHar    C    T        1      2        2 
   1  chr1_143923657   Sample    C    T        0      0        2 
   1  chr1_143924873     AAsi    C    T        0      0        2 
   1  chr1_143924873     AKia    C    T        0      0        2 
   1  chr1_143924873     AOna    C    T        0      0        2 
   1  chr1_143924873     ASom    C    T        1      2        2 
   1  chr1_143924873     HCab    C    T        0      0        2 
   1  chr1_143924873     HPrz    C    T        0      0        2 
   1  chr1_143924873     ZBoe    C    T        0      0        2 
   1  chr1_143924873     ZGre    C    T        0      0        2 
   1  chr1_143924873     ZHar    C    T        0      0        2 
   1  chr1_143924873   Sample    C    T        0      0        2 
   1  chr1_143929838     AAsi    T    G        0      0        2 
   1  chr1_143929838     AKia    T    G        0      0        2 
   1  chr1_143929838     AOna    T    G        0      0        2 
   1  chr1_143929838     ASom    T    G        0      0        2 
   1  chr1_143929838     HCab    T    G        0      0        2 
   1  chr1_143929838     HPrz    T    G        0      0        2 
   1  chr1_143929838     ZBoe    T    G      0.5      1        2 
   1  chr1_143929838     ZGre    T    G        0      0        2 
   1  chr1_143929838     ZHar    T    G        0      0        2 
   1  chr1_143929838   Sample    T    G        0      0        2 
   1  chr1_143930274     AAsi    C    A        0      0        2 
   1  chr1_143930274     AKia    C    A        0      0        2 
   1  chr1_143930274     AOna    C    A        0      0        2 
   1  chr1_143930274     ASom    C    A        0      0        2 
   1  chr1_143930274     HCab    C    A        0      0        2 
   1  chr1_143930274     HPrz    C    A        0      0        2 
   1  chr1_143930274     ZBoe    C    A        0      0        2 
   1  chr1_143930274     ZGre    C    A        1      2        2 
   1  chr1_143930274     ZHar    C    A        0      0        2 
   1  chr1_143930274   Sample    C    A        0      0        2 
   1  chr1_143930853     AAsi    G    C        0      0        2 
   1  chr1_143930853     AKia    G    C        0      0        2 
   1  chr1_143930853     AOna    G    C        0      0        2 
   1  chr1_143930853     ASom    G    C        0      0        2 
   1  chr1_143930853     HCab    G    C        1      2        2 
   1  chr1_143930853     HPrz    G    C        1      2        2 
   1  chr1_143930853     ZBoe    G    C        0      0        2 
   1  chr1_143930853     ZGre    G    C        0      0        2 
   1  chr1_143930853     ZHar    G    C        0      0        2 
   1  chr1_143930853   Sample    G    C        0      0        2 
   1  chr1_143932984     AAsi    T    C        1      2        2 
   1  chr1_143932984     AKia    T    C        0      0        2 
   1  chr1_143932984     AOna    T    C        0      0        2 
   1  chr1_143932984     ASom    T    C        1      2        2 
   1  chr1_143932984     HCab    T    C        0      0        2 
   1  chr1_143932984     HPrz    T    C        0      0        2 
   1  chr1_143932984     ZBoe    T    C        1      2        2 
   1  chr1_143932984     ZGre    T    C        0      0        2 
   1  chr1_143932984     ZHar    T    C        0      0        2 
   1  chr1_143932984   Sample    T    C        1      2        2 
   1  chr1_143942867     AAsi    C    G        0      0        2 
   1  chr1_143942867     AKia    C    G        0      0        2 
   1  chr1_143942867     AOna    C    G        0      0        2 
   1  chr1_143942867     ASom    C    G        0      0        2 
   1  chr1_143942867     HCab    C    G      0.5      1        2 
   1  chr1_143942867     HPrz    C    G      0.5      1        2 
   1  chr1_143942867     ZBoe    C    G        0      0        2 
   1  chr1_143942867     ZGre    C    G        0      0        2 
   1  chr1_143942867     ZHar    C    G        0      0        2 
   1  chr1_143942867   Sample    C    G        0      0        2 
   1  chr1_143946481     AAsi    T    C        0      0        2 
   1  chr1_143946481     AKia    T    C        0      0        2 
   1  chr1_143946481     AOna    T    C        0      0        2 
   1  chr1_143946481     ASom    T    C        0      0        2 
   1  chr1_143946481     HCab    T    C        1      2        2 
   1  chr1_143946481     HPrz    T    C        1      2        2 
   1  chr1_143946481     ZBoe    T    C        0      0        2 
   1  chr1_143946481     ZGre    T    C        0      0        2 
   1  chr1_143946481     ZHar    T    C        0      0        2 
   1  chr1_143946481   Sample    T    C        0      0        2 
   1  chr1_143949464     AAsi    G    A        0      0        2 
   1  chr1_143949464     AKia    G    A        0      0        2 
   1  chr1_143949464     AOna    G    A        0      0        2 
   1  chr1_143949464     ASom    G    A        0      0        2 
   1  chr1_143949464     HCab    G    A        0      0        2 
   1  chr1_143949464     HPrz    G    A        0      0        2 
   1  chr1_143949464     ZBoe    G    A        0      0        2 
   1  chr1_143949464     ZGre    G    A        1      2        2 
   1  chr1_143949464     ZHar    G    A        0      0        2 
   1  chr1_143949464   Sample    G    A        0      0        2 
   1  chr1_143951182     AAsi    G    C        0      0        2 
   1  chr1_143951182     AKia    G    C        0      0        2 
   1  chr1_143951182     AOna    G    C        0      0        2 
   1  chr1_143951182     ASom    G    C        0      0        2 
   1  chr1_143951182     HCab    G    C        0      0        2 
   1  chr1_143951182     HPrz    G    C        0      0        2 
   1  chr1_143951182     ZBoe    G    C        0      0        2 
   1  chr1_143951182     ZGre    G    C        0      0        2 
   1  chr1_143951182     ZHar    G    C      0.5      1        2 
   1  chr1_143951182   Sample    G    C        0      0        2 
   1  chr1_143952900     AAsi    G    A        0      0        2 
   1  chr1_143952900     AKia    G    A        1      2        2 
   1  chr1_143952900     AOna    G    A        0      0        2 
   1  chr1_143952900     ASom    G    A        0      0        2 
   1  chr1_143952900     HCab    G    A        0      0        2 
   1  chr1_143952900     HPrz    G    A        0      0        2 
   1  chr1_143952900     ZBoe    G    A        0      0        2 
   1  chr1_143952900     ZGre    G    A        0      0        2 
   1  chr1_143952900     ZHar    G    A        0      0        2 
   1  chr1_143952900   Sample    G    A        0      0        2 
   1  chr1_143963805     AAsi    A    G        0      0        2 
   1  chr1_143963805     AKia    A    G        0      0        2 
   1  chr1_143963805     AOna    A    G      0.5      1        2 
   1  chr1_143963805     ASom    A    G        0      0        2 
   1  chr1_143963805     HCab    A    G        0      0        2 
   1  chr1_143963805     HPrz    A    G        0      0        2 
   1  chr1_143963805     ZBoe    A    G        0      0        2 
   1  chr1_143963805     ZGre    A    G        0      0        2 
   1  chr1_143963805     ZHar    A    G        0      0        2 
   1  chr1_143963805   Sample    A    G        0      0        2 
   1  chr1_143988859     AAsi    T    C      0.5      1        2 
   1  chr1_143988859     AKia    T    C        0      0        2 
   1  chr1_143988859     AOna    T    C        0      0        2 
   1  chr1_143988859     ASom    T    C        0      0        2 
   1  chr1_143988859     HCab    T    C        0      0        2 
   1  chr1_143988859     HPrz    T    C        0      0        2 
   1  chr1_143988859     ZBoe    T    C        0      0        2 
   1  chr1_143988859     ZGre    T    C        0      0        2 
   1  chr1_143988859     ZHar    T    C        0      0        2 
   1  chr1_143988859   Sample    T    C        0      0        2 
   1  chr1_143991882     AAsi    A    G        0      0        2 
   1  chr1_143991882     AKia    A    G        0      0        2 
   1  chr1_143991882     AOna    A    G        0      0        2 
   1  chr1_143991882     ASom    A    G        0      0        2 
   1  chr1_143991882     HCab    A    G        0      0        2 
   1  chr1_143991882     HPrz    A    G        0      0        2 
   1  chr1_143991882     ZBoe    A    G        0      0        2 
   1  chr1_143991882     ZGre    A    G        0      0        2 
   1  chr1_143991882     ZHar    A    G        1      2        2 
   1  chr1_143991882   Sample    A    G        0      0        2 
   1  chr1_143991961     AAsi    G    C        0      0        2 
   1  chr1_143991961     AKia    G    C        0      0        2 
   1  chr1_143991961     AOna    G    C        0      0        2 
   1  chr1_143991961     ASom    G    C        0      0        2 
   1  chr1_143991961     HCab    G    C        1      2        2 
   1  chr1_143991961     HPrz    G    C        1      2        2 
   1  chr1_143991961     ZBoe    G    C        0      0        2 
   1  chr1_143991961     ZGre    G    C        0      0        2 
   1  chr1_143991961     ZHar    G    C        0      0        2 
   1  chr1_143991961   Sample    G    C        0      0        2 
   1  chr1_143996414     AAsi    A    G        0      0        2 
   1  chr1_143996414     AKia    A    G        0      0        2 
   1  chr1_143996414     AOna    A    G        0      0        2 
   1  chr1_143996414     ASom    A    G        0      0        2 
   1  chr1_143996414     HCab    A    G        0      0        2 
   1  chr1_143996414     HPrz    A    G        0      0        2 
   1  chr1_143996414     ZBoe    A    G        0      0        2 
   1  chr1_143996414     ZGre    A    G        1      2        2 
   1  chr1_143996414     ZHar    A    G        0      0        2 
   1  chr1_143996414   Sample    A    G        0      0        2 
   1  chr1_143998893     AAsi    A    G        0      0        2 
   1  chr1_143998893     AKia    A    G        1      2        2 
   1  chr1_143998893     AOna    A    G      0.5      1        2 
   1  chr1_143998893     ASom    A    G        0      0        2 
   1  chr1_143998893     HCab    A    G        0      0        2 
   1  chr1_143998893     HPrz    A    G        0      0        2 
   1  chr1_143998893     ZBoe    A    G        0      0        2 
   1  chr1_143998893     ZGre    A    G        0      0        2 
   1  chr1_143998893     ZHar    A    G        0      0        2 
   1  chr1_143998893   Sample    A    G        0      0        2 
   1  chr1_144001281     AAsi    C    G        0      0        2 
   1  chr1_144001281     AKia    C    G        0      0        2 
   1  chr1_144001281     AOna    C    G        0      0        2 
   1  chr1_144001281     ASom    C    G        0      0        2 
   1  chr1_144001281     HCab    C    G        1      2        2 
   1  chr1_144001281     HPrz    C    G        1      2        2 
   1  chr1_144001281     ZBoe    C    G        0      0        2 
   1  chr1_144001281     ZGre    C    G        0      0        2 
   1  chr1_144001281     ZHar    C    G        0      0        2 
   1  chr1_144001281   Sample    C    G        0      0        2 
   1  chr1_144008383     AAsi    G    A        0      0        2 
   1  chr1_144008383     AKia    G    A        0      0        2 
   1  chr1_144008383     AOna    G    A        0      0        2 
   1  chr1_144008383     ASom    G    A        0      0        2 
   1  chr1_144008383     HCab    G    A        1      2        2 
   1  chr1_144008383     HPrz    G    A        1      2        2 
   1  chr1_144008383     ZBoe    G    A        0      0        2 
   1  chr1_144008383     ZGre    G    A        0      0        2 
   1  chr1_144008383     ZHar    G    A        0      0        2 
   1  chr1_144008383   Sample    G    A        0      0        2 
   1  chr1_144008969     AAsi    G    T        0      0        2 
   1  chr1_144008969     AKia    G    T        0      0        2 
   1  chr1_144008969     AOna    G    T        0      0        2 
   1  chr1_144008969     ASom    G    T        0      0        2 
   1  chr1_144008969     HCab    G    T        1      2        2 
   1  chr1_144008969     HPrz    G    T        1      2        2 
   1  chr1_144008969     ZBoe    G    T        0      0        2 
   1  chr1_144008969     ZGre    G    T        0      0        2 
   1  chr1_144008969     ZHar    G    T        0      0        2 
   1  chr1_144008969   Sample    G    T        0      0        2 
   1  chr1_144009259     AAsi    G    A        0      0        2 
   1  chr1_144009259     AKia    G    A        0      0        2 
   1  chr1_144009259     AOna    G    A        0      0        2 
   1  chr1_144009259     ASom    G    A        1      2        2 
   1  chr1_144009259     HCab    G    A        0      0        2 
   1  chr1_144009259     HPrz    G    A        0      0        2 
   1  chr1_144009259     ZBoe    G    A        0      0        2 
   1  chr1_144009259     ZGre    G    A        0      0        2 
   1  chr1_144009259     ZHar    G    A        0      0        2 
   1  chr1_144009259   Sample    G    A        0      0        2 
   1  chr1_144019269     AAsi    C    T        1      2        2 
   1  chr1_144019269     AKia    C    T        0      0        2 
   1  chr1_144019269     AOna    C    T        0      0        2 
   1  chr1_144019269     ASom    C    T        1      2        2 
   1  chr1_144019269     HCab    C    T        1      2        2 
   1  chr1_144019269     HPrz    C    T        1      2        2 
   1  chr1_144019269     ZBoe    C    T        0      0        2 
   1  chr1_144019269     ZGre    C    T        0      0        2 
   1  chr1_144019269     ZHar    C    T        0      0        2 
   1  chr1_144019269   Sample    C    T        1      2        2 
   1  chr1_144020474     AAsi    T    C        1      2        2 
   1  chr1_144020474     AKia    T    C      0.5      1        2 
   1  chr1_144020474     AOna    T    C        1      2        2 
   1  chr1_144020474     ASom    T    C        1      2        2 
   1  chr1_144020474     HCab    T    C        0      0        2 
   1  chr1_144020474     HPrz    T    C        0      0        2 
   1  chr1_144020474     ZBoe    T    C        0      0        2 
   1  chr1_144020474     ZGre    T    C        0      0        2 
   1  chr1_144020474     ZHar    T    C        0      0        2 
   1  chr1_144020474   Sample    T    C        1      2        2 
   1  chr1_144021067     AAsi    G    A        0      0        2 
   1  chr1_144021067     AKia    G    A        0      0        2 
   1  chr1_144021067     AOna    G    A        0      0        2 
   1  chr1_144021067     ASom    G    A        0      0        2 
   1  chr1_144021067     HCab    G    A        1      2        2 
   1  chr1_144021067     HPrz    G    A        1      2        2 
   1  chr1_144021067     ZBoe    G    A        0      0        2 
   1  chr1_144021067     ZGre    G    A        0      0        2 
   1  chr1_144021067     ZHar    G    A        0      0        2 
   1  chr1_144021067   Sample    G    A        0      0        2 
   1  chr1_144021636     AAsi    T    C        0      0        2 
   1  chr1_144021636     AKia    T    C        0      0        2 
   1  chr1_144021636     AOna    T    C        0      0        2 
   1  chr1_144021636     ASom    T    C        0      0        2 
   1  chr1_144021636     HCab    T    C      0.5      1        2 
   1  chr1_144021636     HPrz    T    C        1      2        2 
   1  chr1_144021636     ZBoe    T    C        0      0        2 
   1  chr1_144021636     ZGre    T    C        0      0        2 
   1  chr1_144021636     ZHar    T    C        0      0        2 
   1  chr1_144021636   Sample    T    C        0      0        2 
   1  chr1_144025443     AAsi    A    G        0      0        2 
   1  chr1_144025443     AKia    A    G        0      0        2 
   1  chr1_144025443     AOna    A    G        0      0        2 
   1  chr1_144025443     ASom    A    G        0      0        2 
   1  chr1_144025443     HCab    A    G        0      0        2 
   1  chr1_144025443     HPrz    A    G      0.5      1        2 
   1  chr1_144025443     ZBoe    A    G        0      0        2 
   1  chr1_144025443     ZGre    A    G        0      0        2 
   1  chr1_144025443     ZHar    A    G        0      0        2 
   1  chr1_144025443   Sample    A    G        0      0        2 
   1  chr1_144028104     AAsi    C    A        0      0        2 
   1  chr1_144028104     AKia    C    A        0      0        2 
   1  chr1_144028104     AOna    C    A      0.5      1        2 
   1  chr1_144028104     ASom    C    A        0      0        2 
   1  chr1_144028104     HCab    C    A        0      0        2 
   1  chr1_144028104     HPrz    C    A        0      0        2 
   1  chr1_144028104     ZBoe    C    A        0      0        2 
   1  chr1_144028104     ZGre    C    A        0      0        2 
   1  chr1_144028104     ZHar    C    A        0      0        2 
   1  chr1_144028104   Sample    C    A        0      0        2 
   1  chr1_144030444     AAsi    T    C        0      0        2 
   1  chr1_144030444     AKia    T    C        0      0        2 
   1  chr1_144030444     AOna    T    C        0      0        2 
   1  chr1_144030444     ASom    T    C        0      0        2 
   1  chr1_144030444     HCab    T    C        0      0        2 
   1  chr1_144030444     HPrz    T    C      0.5      1        2 
   1  chr1_144030444     ZBoe    T    C        0      0        2 
   1  chr1_144030444     ZGre    T    C        0      0        2 
   1  chr1_144030444     ZHar    T    C        0      0        2 
   1  chr1_144030444   Sample    T    C        0      0        2 
   1  chr1_144038845     AAsi    A    T        0      0        2 
   1  chr1_144038845     AKia    A    T        0      0        2 
   1  chr1_144038845     AOna    A    T        0      0        2 
   1  chr1_144038845     ASom    A    T        0      0        2 
   1  chr1_144038845     HCab    A    T        0      0        2 
   1  chr1_144038845     HPrz    A    T        0      0        2 
   1  chr1_144038845     ZBoe    A    T        1      2        2 
   1  chr1_144038845     ZGre    A    T        0      0        2 
   1  chr1_144038845     ZHar    A    T        0      0        2 
   1  chr1_144038845   Sample    A    T        0      0        2 
   1  chr1_144041578     AAsi    A    T      0.5      1        2 
   1  chr1_144041578     AKia    A    T        0      0        2 
   1  chr1_144041578     AOna    A    T        0      0        2 
   1  chr1_144041578     ASom    A    T        0      0        2 
   1  chr1_144041578     HCab    A    T        0      0        2 
   1  chr1_144041578     HPrz    A    T        0      0        2 
   1  chr1_144041578     ZBoe    A    T        0      0        2 
   1  chr1_144041578     ZGre    A    T        0      0        2 
   1  chr1_144041578     ZHar    A    T        0      0        2 
   1  chr1_144041578   Sample    A    T        0      0        2 
   1  chr1_144047873     AAsi    T    C        0      0        2 
   1  chr1_144047873     AKia    T    C        0      0        2 
   1  chr1_144047873     AOna    T    C        0      0        2 
   1  chr1_144047873     ASom    T    C        0      0        2 
   1  chr1_144047873     HCab    T    C        0      0        2 
   1  chr1_144047873     HPrz    T    C        0      0        2 
   1  chr1_144047873     ZBoe    T    C        0      0        2 
   1  chr1_144047873     ZGre    T    C        0      0        2 
   1  chr1_144047873     ZHar    T    C        1      2        2 
   1  chr1_144047873   Sample    T    C        0      0        2 
   1  chr1_144053870     AAsi    G    T        0      0        2 
   1  chr1_144053870     AKia    G    T        0      0        2 
   1  chr1_144053870     AOna    G    T        0      0        2 
   1  chr1_144053870     ASom    G    T        0      0        2 
   1  chr1_144053870     HCab    G    T        1      2        2 
   1  chr1_144053870     HPrz    G    T        1      2        2 
   1  chr1_144053870     ZBoe    G    T        0      0        2 
   1  chr1_144053870     ZGre    G    T        0      0        2 
   1  chr1_144053870     ZHar    G    T        0      0        2 
   1  chr1_144053870   Sample    G    T        0      0        2 
   1  chr1_144062208     AAsi    T    C        0      0        2 
   1  chr1_144062208     AKia    T    C        1      2        2 
   1  chr1_144062208     AOna    T    C        0      0        2 
   1  chr1_144062208     ASom    T    C        0      0        2 
   1  chr1_144062208     HCab    T    C        0      0        2 
   1  chr1_144062208     HPrz    T    C        0      0        2 
   1  chr1_144062208     ZBoe    T    C        0      0        2 
   1  chr1_144062208     ZGre    T    C        0      0        2 
   1  chr1_144062208     ZHar    T    C        0      0        2 
   1  chr1_144062208   Sample    T    C        0      0        2 
   1  chr1_144070041     AAsi    A    G        0      0        2 
   1  chr1_144070041     AKia    A    G        0      0        2 
   1  chr1_144070041     AOna    A    G        0      0        2 
   1  chr1_144070041     ASom    A    G        1      2        2 
   1  chr1_144070041     HCab    A    G        0      0        2 
   1  chr1_144070041     HPrz    A    G        0      0        2 
   1  chr1_144070041     ZBoe    A    G        0      0        2 
   1  chr1_144070041     ZGre    A    G        0      0        2 
   1  chr1_144070041     ZHar    A    G        0      0        2 
   1  chr1_144070041   Sample    A    G        0      0        2 
   1  chr1_144075589     AAsi    A    G        0      0        2 
   1  chr1_144075589     AKia    A    G        0      0        2 
   1  chr1_144075589     AOna    A    G        0      0        2 
   1  chr1_144075589     ASom    A    G        0      0        2 
   1  chr1_144075589     HCab    A    G        0      0        2 
   1  chr1_144075589     HPrz    A    G      0.5      1        2 
   1  chr1_144075589     ZBoe    A    G        0      0        2 
   1  chr1_144075589     ZGre    A    G        0      0        2 
   1  chr1_144075589     ZHar    A    G        0      0        2 
   1  chr1_144075589   Sample    A    G        0      0        2 
   1  chr1_144083283     AAsi    T    C        0      0        2 
   1  chr1_144083283     AKia    T    C        0      0        2 
   1  chr1_144083283     AOna    T    C        0      0        2 
   1  chr1_144083283     ASom    T    C        0      0        2 
   1  chr1_144083283     HCab    T    C        0      0        2 
   1  chr1_144083283     HPrz    T    C        0      0        2 
   1  chr1_144083283     ZBoe    T    C        0      0        2 
   1  chr1_144083283     ZGre    T    C        0      0        2 
   1  chr1_144083283     ZHar    T    C        1      2        2 
   1  chr1_144083283   Sample    T    C        0      0        2 
   1  chr1_144084294     AAsi    C    T        0      0        2 
   1  chr1_144084294     AKia    C    T        0      0        2 
   1  chr1_144084294     AOna    C    T        0      0        2 
   1  chr1_144084294     ASom    C    T        0      0        2 
   1  chr1_144084294     HCab    C    T        1      2        2 
   1  chr1_144084294     HPrz    C    T        1      2        2 
   1  chr1_144084294     ZBoe    C    T        0      0        2 
   1  chr1_144084294     ZGre    C    T        0      0        2 
   1  chr1_144084294     ZHar    C    T        0      0        2 
   1  chr1_144084294   Sample    C    T        0      0        2 
   1  chr1_144091788     AAsi    T    C        0      0        2 
   1  chr1_144091788     AKia    T    C        0      0        2 
   1  chr1_144091788     AOna    T    C        0      0        2 
   1  chr1_144091788     ASom    T    C        0      0        2 
   1  chr1_144091788     HCab    T    C        0      0        2 
   1  chr1_144091788     HPrz    T    C        0      0        2 
   1  chr1_144091788     ZBoe    T    C        0      0        2 
   1  chr1_144091788     ZGre    T    C        1      2        2 
   1  chr1_144091788     ZHar    T    C        0      0        2 
   1  chr1_144091788   Sample    T    C        0      0        2 
   1  chr1_144110521     AAsi    C    G        0      0        2 
   1  chr1_144110521     AKia    C    G        0      0        2 
   1  chr1_144110521     AOna    C    G        0      0        2 
   1  chr1_144110521     ASom    C    G        0      0        2 
   1  chr1_144110521     HCab    C    G        0      0        2 
   1  chr1_144110521     HPrz    C    G        0      0        2 
   1  chr1_144110521     ZBoe    C    G        0      0        2 
   1  chr1_144110521     ZGre    C    G        0      0        2 
   1  chr1_144110521     ZHar    C    G      0.5      1        2 
   1  chr1_144110521   Sample    C    G        0      0        2 
   1  chr1_144119028     AAsi    A    C        1      2        2 
   1  chr1_144119028     AKia    A    C        0      0        2 
   1  chr1_144119028     AOna    A    C        0      0        2 
   1  chr1_144119028     ASom    A    C        1      2        2 
   1  chr1_144119028     HCab    A    C        0      0        2 
   1  chr1_144119028     HPrz    A    C        0      0        2 
   1  chr1_144119028     ZBoe    A    C        0      0        2 
   1  chr1_144119028     ZGre    A    C        0      0        2 
   1  chr1_144119028     ZHar    A    C        0      0        2 
   1  chr1_144119028   Sample    A    C        1      2        2 
   1  chr1_144120906     AAsi    T    C        0      0        2 
   1  chr1_144120906     AKia    T    C        0      0        2 
   1  chr1_144120906     AOna    T    C        0      0        2 
   1  chr1_144120906     ASom    T    C        0      0        2 
   1  chr1_144120906     HCab    T    C        0      0        2 
   1  chr1_144120906     HPrz    T    C        0      0        2 
   1  chr1_144120906     ZBoe    T    C        0      0        2 
   1  chr1_144120906     ZGre    T    C      0.5      1        2 
   1  chr1_144120906     ZHar    T    C        0      0        2 
   1  chr1_144120906   Sample    T    C        0      0        2 
   1  chr1_144125876     AAsi    T    C        0      0        2 
   1  chr1_144125876     AKia    T    C        0      0        2 
   1  chr1_144125876     AOna    T    C        0      0        2 
   1  chr1_144125876     ASom    T    C        0      0        2 
   1  chr1_144125876     HCab    T    C        0      0        2 
   1  chr1_144125876     HPrz    T    C        0      0        2 
   1  chr1_144125876     ZBoe    T    C      0.5      1        2 
   1  chr1_144125876     ZGre    T    C      0.5      1        2 
   1  chr1_144125876     ZHar    T    C        1      2        2 
   1  chr1_144125876   Sample    T    C        0      0        2 
   1  chr1_144126551     AAsi    A    G        0      0        2 
   1  chr1_144126551     AKia    A    G        0      0        2 
   1  chr1_144126551     AOna    A    G        0      0        2 
   1  chr1_144126551     ASom    A    G        0      0        2 
   1  chr1_144126551     HCab    A    G        1      2        2 
   1  chr1_144126551     HPrz    A    G        1      2        2 
   1  chr1_144126551     ZBoe    A    G        0      0        2 
   1  chr1_144126551     ZGre    A    G        0      0        2 
   1  chr1_144126551     ZHar    A    G        0      0        2 
   1  chr1_144126551   Sample    A    G        0      0        2 
   1  chr1_144128834     AAsi    T    C        0      0        2 
   1  chr1_144128834     AKia    T    C        0      0        2 
   1  chr1_144128834     AOna    T    C        0      0        2 
   1  chr1_144128834     ASom    T    C        0      0        2 
   1  chr1_144128834     HCab    T    C        0      0        2 
   1  chr1_144128834     HPrz    T    C        0      0        2 
   1  chr1_144128834     ZBoe    T    C      0.5      1        2 
   1  chr1_144128834     ZGre    T    C        1      2        2 
   1  chr1_144128834     ZHar    T    C        0      0        2 
   1  chr1_144128834   Sample    T    C        0      0        2 
   1  chr1_144134459     AAsi    C    T        0      0        2 
   1  chr1_144134459     AKia    C    T        0      0        2 
   1  chr1_144134459     AOna    C    T        0      0        2 
   1  chr1_144134459     ASom    C    T        0      0        2 
   1  chr1_144134459     HCab    C    T        1      2        2 
   1  chr1_144134459     HPrz    C    T        1      2        2 
   1  chr1_144134459     ZBoe    C    T        0      0        2 
   1  chr1_144134459     ZGre    C    T        0      0        2 
   1  chr1_144134459     ZHar    C    T        0      0        2 
   1  chr1_144134459   Sample    C    T        0      0        2 
   1  chr1_144136326     AAsi    C    A        0      0        2 
   1  chr1_144136326     AKia    C    A        0      0        2 
   1  chr1_144136326     AOna    C    A        0      0        2 
   1  chr1_144136326     ASom    C    A        0      0        2 
   1  chr1_144136326     HCab    C    A        1      2        2 
   1  chr1_144136326     HPrz    C    A        1      2        2 
   1  chr1_144136326     ZBoe    C    A        0      0        2 
   1  chr1_144136326     ZGre    C    A        0      0        2 
   1  chr1_144136326     ZHar    C    A        0      0        2 
   1  chr1_144136326   Sample    C    A        0      0        2 
   1  chr1_144140035     AAsi    A    G        0      0        2 
   1  chr1_144140035     AKia    A    G        0      0        2 
   1  chr1_144140035     AOna    A    G        0      0        2 
   1  chr1_144140035     ASom    A    G        0      0        2 
   1  chr1_144140035     HCab    A    G        0      0        2 
   1  chr1_144140035     HPrz    A    G        0      0        2 
   1  chr1_144140035     ZBoe    A    G        0      0        2 
   1  chr1_144140035     ZGre    A    G        0      0        2 
   1  chr1_144140035     ZHar    A    G        1      2        2 
   1  chr1_144140035   Sample    A    G        0      0        2 
   1  chr1_144140602     AAsi    C    T        1      2        2 
   1  chr1_144140602     AKia    C    T        0      0        2 
   1  chr1_144140602     AOna    C    T        0      0        2 
   1  chr1_144140602     ASom    C    T        0      0        2 
   1  chr1_144140602     HCab    C    T        0      0        2 
   1  chr1_144140602     HPrz    C    T        0      0        2 
   1  chr1_144140602     ZBoe    C    T        0      0        2 
   1  chr1_144140602     ZGre    C    T        0      0        2 
   1  chr1_144140602     ZHar    C    T        0      0        2 
   1  chr1_144140602   Sample    C    T        0      0        2 
   1  chr1_144143511     AAsi    G    A        0      0        2 
   1  chr1_144143511     AKia    G    A        0      0        2 
   1  chr1_144143511     AOna    G    A        0      0        2 
   1  chr1_144143511     ASom    G    A        0      0        2 
   1  chr1_144143511     HCab    G    A        0      0        2 
   1  chr1_144143511     HPrz    G    A        0      0        2 
   1  chr1_144143511     ZBoe    G    A        0      0        2 
   1  chr1_144143511     ZGre    G    A        1      2        2 
   1  chr1_144143511     ZHar    G    A        0      0        2 
   1  chr1_144143511   Sample    G    A        0      0        2 
   1  chr1_144144651     AAsi    T    C        0      0        2 
   1  chr1_144144651     AKia    T    C        0      0        2 
   1  chr1_144144651     AOna    T    C      0.5      1        2 
   1  chr1_144144651     ASom    T    C        0      0        2 
   1  chr1_144144651     HCab    T    C        0      0        2 
   1  chr1_144144651     HPrz    T    C        0      0        2 
   1  chr1_144144651     ZBoe    T    C      0.5      1        2 
   1  chr1_144144651     ZGre    T    C        0      0        2 
   1  chr1_144144651     ZHar    T    C        0      0        2 
   1  chr1_144144651   Sample    T    C        0      0        2 
   1  chr1_144145244     AAsi    G    A        0      0        2 
   1  chr1_144145244     AKia    G    A        0      0        2 
   1  chr1_144145244     AOna    G    A        0      0        2 
   1  chr1_144145244     ASom    G    A        0      0        2 
   1  chr1_144145244     HCab    G    A        0      0        2 
   1  chr1_144145244     HPrz    G    A      0.5      1        2 
   1  chr1_144145244     ZBoe    G    A        0      0        2 
   1  chr1_144145244     ZGre    G    A        0      0        2 
   1  chr1_144145244     ZHar    G    A        0      0        2 
   1  chr1_144145244   Sample    G    A        0      0        2 
   1  chr1_144146669     AAsi    A    G        0      0        2 
   1  chr1_144146669     AKia    A    G        0      0        2 
   1  chr1_144146669     AOna    A    G      0.5      1        2 
   1  chr1_144146669     ASom    A    G        0      0        2 
   1  chr1_144146669     HCab    A    G        0      0        2 
   1  chr1_144146669     HPrz    A    G        0      0        2 
   1  chr1_144146669     ZBoe    A    G        0      0        2 
   1  chr1_144146669     ZGre    A    G        0      0        2 
   1  chr1_144146669     ZHar    A    G        0      0        2 
   1  chr1_144146669   Sample    A    G        0      0        2 
   1  chr1_144157885     AAsi    G    C        0      0        2 
   1  chr1_144157885     AKia    G    C        0      0        2 
   1  chr1_144157885     AOna    G    C        0      0        2 
   1  chr1_144157885     ASom    G    C        0      0        2 
   1  chr1_144157885     HCab    G    C        0      0        2 
   1  chr1_144157885     HPrz    G    C        0      0        2 
   1  chr1_144157885     ZBoe    G    C      0.5      1        2 
   1  chr1_144157885     ZGre    G    C        1      2        2 
   1  chr1_144157885     ZHar    G    C        1      2        2 
   1  chr1_144157885   Sample    G    C        0      0        2 
   1  chr1_144160838     AAsi    T    A        0      0        2 
   1  chr1_144160838     AKia    T    A        0      0        2 
   1  chr1_144160838     AOna    T    A      0.5      1        2 
   1  chr1_144160838     ASom    T    A        0      0        2 
   1  chr1_144160838     HCab    T    A        0      0        2 
   1  chr1_144160838     HPrz    T    A        0      0        2 
   1  chr1_144160838     ZBoe    T    A        0      0        2 
   1  chr1_144160838     ZGre    T    A        0      0        2 
   1  chr1_144160838     ZHar    T    A        0      0        2 
   1  chr1_144160838   Sample    T    A        0      0        2 
   1  chr1_144162258     AAsi    T    C        0      0        2 
   1  chr1_144162258     AKia    T    C        0      0        2 
   1  chr1_144162258     AOna    T    C        0      0        2 
   1  chr1_144162258     ASom    T    C        0      0        2 
   1  chr1_144162258     HCab    T    C        0      0        2 
   1  chr1_144162258     HPrz    T    C        0      0        2 
   1  chr1_144162258     ZBoe    T    C      0.5      1        2 
   1  chr1_144162258     ZGre    T    C        0      0        2 
   1  chr1_144162258     ZHar    T    C        0      0        2 
   1  chr1_144162258   Sample    T    C        0      0        2 
   1  chr1_144164174     AAsi    G    A      0.5      1        2 
   1  chr1_144164174     AKia    G    A        0      0        2 
   1  chr1_144164174     AOna    G    A        0      0        2 
   1  chr1_144164174     ASom    G    A        0      0        2 
   1  chr1_144164174     HCab    G    A        0      0        2 
   1  chr1_144164174     HPrz    G    A        0      0        2 
   1  chr1_144164174     ZBoe    G    A        0      0        2 
   1  chr1_144164174     ZGre    G    A        0      0        2 
   1  chr1_144164174     ZHar    G    A        0      0        2 
   1  chr1_144164174   Sample    G    A        0      0        2 
   1  chr1_144175569     AAsi    G    A        0      0        2 
   1  chr1_144175569     AKia    G    A        0      0        2 
   1  chr1_144175569     AOna    G    A        0      0        2 
   1  chr1_144175569     ASom    G    A        0      0        2 
   1  chr1_144175569     HCab    G    A        0      0        2 
   1  chr1_144175569     HPrz    G    A        1      2        2 
   1  chr1_144175569     ZBoe    G    A        0      0        2 
   1  chr1_144175569     ZGre    G    A        0      0        2 
   1  chr1_144175569     ZHar    G    A        0      0        2 
   1  chr1_144175569   Sample    G    A        0      0        2 
   1  chr1_144183838     AAsi    C    T        0      0        2 
   1  chr1_144183838     AKia    C    T        1      2        2 
   1  chr1_144183838     AOna    C    T      0.5      1        2 
   1  chr1_144183838     ASom    C    T        0      0        2 
   1  chr1_144183838     HCab    C    T        0      0        2 
   1  chr1_144183838     HPrz    C    T        0      0        2 
   1  chr1_144183838     ZBoe    C    T        0      0        2 
   1  chr1_144183838     ZGre    C    T        0      0        2 
   1  chr1_144183838     ZHar    C    T        0      0        2 
   1  chr1_144183838   Sample    C    T        0      0        2 
   1  chr1_144184896     AAsi    G    A        0      0        2 
   1  chr1_144184896     AKia    G    A        1      2        2 
   1  chr1_144184896     AOna    G    A      0.5      1        2 
   1  chr1_144184896     ASom    G    A        0      0        2 
   1  chr1_144184896     HCab    G    A        0      0        2 
   1  chr1_144184896     HPrz    G    A        0      0        2 
   1  chr1_144184896     ZBoe    G    A        0      0        2 
   1  chr1_144184896     ZGre    G    A        0      0        2 
   1  chr1_144184896     ZHar    G    A        0      0        2 
   1  chr1_144184896   Sample    G    A        0      0        2 
   1  chr1_144192522     AAsi    A    G        0      0        2 
   1  chr1_144192522     AKia    A    G        0      0        2 
   1  chr1_144192522     AOna    A    G        0      0        2 
   1  chr1_144192522     ASom    A    G        0      0        2 
   1  chr1_144192522     HCab    A    G        0      0        2 
   1  chr1_144192522     HPrz    A    G        0      0        2 
   1  chr1_144192522     ZBoe    A    G      0.5      1        2 
   1  chr1_144192522     ZGre    A    G        0      0        2 
   1  chr1_144192522     ZHar    A    G        0      0        2 
   1  chr1_144192522   Sample    A    G        0      0        2 
   1  chr1_144196292     AAsi    C    G        0      0        2 
   1  chr1_144196292     AKia    C    G        0      0        2 
   1  chr1_144196292     AOna    C    G        0      0        2 
   1  chr1_144196292     ASom    C    G        0      0        2 
   1  chr1_144196292     HCab    C    G        1      2        2 
   1  chr1_144196292     HPrz    C    G        1      2        2 
   1  chr1_144196292     ZBoe    C    G        0      0        2 
   1  chr1_144196292     ZGre    C    G        0      0        2 
   1  chr1_144196292     ZHar    C    G        0      0        2 
   1  chr1_144196292   Sample    C    G        0      0        2 
   1  chr1_144198249     AAsi    C    G        0      0        2 
   1  chr1_144198249     AKia    C    G        0      0        2 
   1  chr1_144198249     AOna    C    G        0      0        2 
   1  chr1_144198249     ASom    C    G        0      0        2 
   1  chr1_144198249     HCab    C    G      0.5      1        2 
   1  chr1_144198249     HPrz    C    G        0      0        2 
   1  chr1_144198249     ZBoe    C    G        0      0        2 
   1  chr1_144198249     ZGre    C    G        0      0        2 
   1  chr1_144198249     ZHar    C    G        0      0        2 
   1  chr1_144198249   Sample    C    G        0      0        2 
   1  chr1_144211495     AAsi    T    A        1      2        2 
   1  chr1_144211495     AKia    T    A        0      0        2 
   1  chr1_144211495     AOna    T    A        0      0        2 
   1  chr1_144211495     ASom    T    A        0      0        2 
   1  chr1_144211495     HCab    T    A        0      0        2 
   1  chr1_144211495     HPrz    T    A        0      0        2 
   1  chr1_144211495     ZBoe    T    A        0      0        2 
   1  chr1_144211495     ZGre    T    A        0      0        2 
   1  chr1_144211495     ZHar    T    A        0      0        2 
   1  chr1_144211495   Sample    T    A        0      0        2 
   1  chr1_144216534     AAsi    A    G        0      0        2 
   1  chr1_144216534     AKia    A    G        0      0        2 
   1  chr1_144216534     AOna    A    G        0      0        2 
   1  chr1_144216534     ASom    A    G        1      2        2 
   1  chr1_144216534     HCab    A    G        0      0        2 
   1  chr1_144216534     HPrz    A    G        0      0        2 
   1  chr1_144216534     ZBoe    A    G        0      0        2 
   1  chr1_144216534     ZGre    A    G        0      0        2 
   1  chr1_144216534     ZHar    A    G        0      0        2 
   1  chr1_144216534   Sample    A    G        0      0        2 
   1  chr1_144216947     AAsi    G    T        0      0        2 
   1  chr1_144216947     AKia    G    T        0      0        2 
   1  chr1_144216947     AOna    G    T        0      0        2 
   1  chr1_144216947     ASom    G    T        0      0        2 
   1  chr1_144216947     HCab    G    T        1      2        2 
   1  chr1_144216947     HPrz    G    T        1      2        2 
   1  chr1_144216947     ZBoe    G    T        0      0        2 
   1  chr1_144216947     ZGre    G    T        0      0        2 
   1  chr1_144216947     ZHar    G    T        0      0        2 
   1  chr1_144216947   Sample    G    T        0      0        2 
   1  chr1_144217407     AAsi    T    A        0      0        2 
   1  chr1_144217407     AKia    T    A        0      0        2 
   1  chr1_144217407     AOna    T    A        0      0        2 
   1  chr1_144217407     ASom    T    A        0      0        2 
   1  chr1_144217407     HCab    T    A      0.5      1        2 
   1  chr1_144217407     HPrz    T    A        0      0        2 
   1  chr1_144217407     ZBoe    T    A        0      0        2 
   1  chr1_144217407     ZGre    T    A        0      0        2 
   1  chr1_144217407     ZHar    T    A        0      0        2 
   1  chr1_144217407   Sample    T    A        0      0        2 
   1  chr1_144219306     AAsi    T    C        0      0        2 
   1  chr1_144219306     AKia    T    C        0      0        2 
   1  chr1_144219306     AOna    T    C        0      0        2 
   1  chr1_144219306     ASom    T    C        0      0        2 
   1  chr1_144219306     HCab    T    C        1      2        2 
   1  chr1_144219306     HPrz    T    C        1      2        2 
   1  chr1_144219306     ZBoe    T    C        0      0        2 
   1  chr1_144219306     ZGre    T    C        0      0        2 
   1  chr1_144219306     ZHar    T    C        0      0        2 
   1  chr1_144219306   Sample    T    C        0      0        2 
   1  chr1_144219917     AAsi    C    T        0      0        2 
   1  chr1_144219917     AKia    C    T        0      0        2 
   1  chr1_144219917     AOna    C    T        0      0        2 
   1  chr1_144219917     ASom    C    T        0      0        2 
   1  chr1_144219917     HCab    C    T        0      0        2 
   1  chr1_144219917     HPrz    C    T        0      0        2 
   1  chr1_144219917     ZBoe    C    T        0      0        2 
   1  chr1_144219917     ZGre    C    T        1      2        2 
   1  chr1_144219917     ZHar    C    T        0      0        2 
   1  chr1_144219917   Sample    C    T        0      0        2 
   1  chr1_144227368     AAsi    G    T        0      0        2 
   1  chr1_144227368     AKia    G    T        0      0        2 
   1  chr1_144227368     AOna    G    T        0      0        2 
   1  chr1_144227368     ASom    G    T        0      0        2 
   1  chr1_144227368     HCab    G    T        0      0        2 
   1  chr1_144227368     HPrz    G    T        0      0        2 
   1  chr1_144227368     ZBoe    G    T      0.5      1        2 
   1  chr1_144227368     ZGre    G    T        0      0        2 
   1  chr1_144227368     ZHar    G    T        0      0        2 
   1  chr1_144227368   Sample    G    T        0      0        2 
   1  chr1_144235011     AAsi    T    G        0      0        2 
   1  chr1_144235011     AKia    T    G        0      0        2 
   1  chr1_144235011     AOna    T    G        0      0        2 
   1  chr1_144235011     ASom    T    G        0      0        2 
   1  chr1_144235011     HCab    T    G        0      0        2 
   1  chr1_144235011     HPrz    T    G      0.5      1        2 
   1  chr1_144235011     ZBoe    T    G        0      0        2 
   1  chr1_144235011     ZGre    T    G        0      0        2 
   1  chr1_144235011     ZHar    T    G        0      0        2 
   1  chr1_144235011   Sample    T    G        0      0        2 
   1  chr1_144236721     AAsi    A    G        0      0        2 
   1  chr1_144236721     AKia    A    G        0      0        2 
   1  chr1_144236721     AOna    A    G        0      0        2 
   1  chr1_144236721     ASom    A    G        0      0        2 
   1  chr1_144236721     HCab    A    G        1      2        2 
   1  chr1_144236721     HPrz    A    G        1      2        2 
   1  chr1_144236721     ZBoe    A    G        0      0        2 
   1  chr1_144236721     ZGre    A    G        0      0        2 
   1  chr1_144236721     ZHar    A    G        0      0        2 
   1  chr1_144236721   Sample    A    G        0      0        2 
   1  chr1_144240127     AAsi    A    G        0      0        2 
   1  chr1_144240127     AKia    A    G        0      0        2 
   1  chr1_144240127     AOna    A    G      0.5      1        2 
   1  chr1_144240127     ASom    A    G        0      0        2 
   1  chr1_144240127     HCab    A    G        0      0        2 
   1  chr1_144240127     HPrz    A    G        0      0        2 
   1  chr1_144240127     ZBoe    A    G        0      0        2 
   1  chr1_144240127     ZGre    A    G        0      0        2 
   1  chr1_144240127     ZHar    A    G        0      0        2 
   1  chr1_144240127   Sample    A    G        0      0        2 
   1  chr1_144241201     AAsi    A    G        0      0        2 
   1  chr1_144241201     AKia    A    G        0      0        2 
   1  chr1_144241201     AOna    A    G        0      0        2 
   1  chr1_144241201     ASom    A    G        1      2        2 
   1  chr1_144241201     HCab    A    G        0      0        2 
   1  chr1_144241201     HPrz    A    G        0      0        2 
   1  chr1_144241201     ZBoe    A    G        0      0        2 
   1  chr1_144241201     ZGre    A    G        0      0        2 
   1  chr1_144241201     ZHar    A    G        0      0        2 
   1  chr1_144241201   Sample    A    G        0      0        2 
   1  chr1_144243955     AAsi    A    G        0      0        2 
   1  chr1_144243955     AKia    A    G        0      0        2 
   1  chr1_144243955     AOna    A    G        0      0        2 
   1  chr1_144243955     ASom    A    G        0      0        2 
   1  chr1_144243955     HCab    A    G        0      0        2 
   1  chr1_144243955     HPrz    A    G        0      0        2 
   1  chr1_144243955     ZBoe    A    G        0      0        2 
   1  chr1_144243955     ZGre    A    G        1      2        2 
   1  chr1_144243955     ZHar    A    G        0      0        2 
   1  chr1_144243955   Sample    A    G        0      0        2 
   1  chr1_144250505     AAsi    T    A        0      0        2 
   1  chr1_144250505     AKia    T    A        0      0        2 
   1  chr1_144250505     AOna    T    A        0      0        2 
   1  chr1_144250505     ASom    T    A        0      0        2 
   1  chr1_144250505     HCab    T    A        1      2        2 
   1  chr1_144250505     HPrz    T    A        1      2        2 
   1  chr1_144250505     ZBoe    T    A        0      0        2 
   1  chr1_144250505     ZGre    T    A        0      0        2 
   1  chr1_144250505     ZHar    T    A        0      0        2 
   1  chr1_144250505   Sample    T    A        0      0        2 
   1  chr1_144264209     AAsi    T    G        0      0        2 
   1  chr1_144264209     AKia    T    G        0      0        2 
   1  chr1_144264209     AOna    T    G        0      0        2 
   1  chr1_144264209     ASom    T    G        0      0        2 
   1  chr1_144264209     HCab    T    G        0      0        2 
   1  chr1_144264209     HPrz    T    G        0      0        2 
   1  chr1_144264209     ZBoe    T    G        0      0        2 
   1  chr1_144264209     ZGre    T    G        1      2        2 
   1  chr1_144264209     ZHar    T    G        0      0        2 
   1  chr1_144264209   Sample    T    G        0      0        2 
   1  chr1_144265174     AAsi    A    C        0      0        2 
   1  chr1_144265174     AKia    A    C        0      0        2 
   1  chr1_144265174     AOna    A    C        0      0        2 
   1  chr1_144265174     ASom    A    C        0      0        2 
   1  chr1_144265174     HCab    A    C        0      0        2 
   1  chr1_144265174     HPrz    A    C        0      0        2 
   1  chr1_144265174     ZBoe    A    C        1      2        2 
   1  chr1_144265174     ZGre    A    C        0      0        2 
   1  chr1_144265174     ZHar    A    C        0      0        2 
   1  chr1_144265174   Sample    A    C        0      0        2 
   1  chr1_144269421     AAsi    T    C        0      0        2 
   1  chr1_144269421     AKia    T    C        0      0        2 
   1  chr1_144269421     AOna    T    C        0      0        2 
   1  chr1_144269421     ASom    T    C        0      0        2 
   1  chr1_144269421     HCab    T    C        0      0        2 
   1  chr1_144269421     HPrz    T    C        0      0        2 
   1  chr1_144269421     ZBoe    T    C        0      0        2 
   1  chr1_144269421     ZGre    T    C        1      2        2 
   1  chr1_144269421     ZHar    T    C        0      0        2 
   1  chr1_144269421   Sample    T    C        0      0        2 
   1  chr1_144271636     AAsi    T    C        0      0        2 
   1  chr1_144271636     AKia    T    C        0      0        2 
   1  chr1_144271636     AOna    T    C        0      0        2 
   1  chr1_144271636     ASom    T    C        0      0        2 
   1  chr1_144271636     HCab    T    C        0      0        2 
   1  chr1_144271636     HPrz    T    C        0      0        2 
   1  chr1_144271636     ZBoe    T    C        0      0        2 
   1  chr1_144271636     ZGre    T    C        1      2        2 
   1  chr1_144271636     ZHar    T    C        0      0        2 
   1  chr1_144271636   Sample    T    C        0      0        2 
   1  chr1_144274514     AAsi    T    C        0      0        2 
   1  chr1_144274514     AKia    T    C        0      0        2 
   1  chr1_144274514     AOna    T    C        0      0        2 
   1  chr1_144274514     ASom    T    C        0      0        2 
   1  chr1_144274514     HCab    T    C        0      0        2 
   1  chr1_144274514     HPrz    T    C        0      0        2 
   1  chr1_144274514     ZBoe    T    C        0      0        2 
   1  chr1_144274514     ZGre    T    C        1      2        2 
   1  chr1_144274514     ZHar    T    C        0      0        2 
   1  chr1_144274514   Sample    T    C        0      0        2 
   1  chr1_144276948     AAsi    A    G        0      0        2 
   1  chr1_144276948     AKia    A    G        0      0        2 
   1  chr1_144276948     AOna    A    G        0      0        2 
   1  chr1_144276948     ASom    A    G        0      0        2 
   1  chr1_144276948     HCab    A    G        1      2        2 
   1  chr1_144276948     HPrz    A    G        1      2        2 
   1  chr1_144276948     ZBoe    A    G        0      0        2 
   1  chr1_144276948     ZGre    A    G        0      0        2 
   1  chr1_144276948     ZHar    A    G        0      0        2 
   1  chr1_144276948   Sample    A    G        0      0        2 
   1  chr1_144281879     AAsi    G    C        0      0        2 
   1  chr1_144281879     AKia    G    C        0      0        2 
   1  chr1_144281879     AOna    G    C        0      0        2 
   1  chr1_144281879     ASom    G    C        0      0        2 
   1  chr1_144281879     HCab    G    C        0      0        2 
   1  chr1_144281879     HPrz    G    C        0      0        2 
   1  chr1_144281879     ZBoe    G    C      0.5      1        2 
   1  chr1_144281879     ZGre    G    C        0      0        2 
   1  chr1_144281879     ZHar    G    C        0      0        2 
   1  chr1_144281879   Sample    G    C        0      0        2 
   1  chr1_144289857     AAsi    G    A        0      0        2 
   1  chr1_144289857     AKia    G    A        0      0        2 
   1  chr1_144289857     AOna    G    A        0      0        2 
   1  chr1_144289857     ASom    G    A        0      0        2 
   1  chr1_144289857     HCab    G    A        1      2        2 
   1  chr1_144289857     HPrz    G    A        1      2        2 
   1  chr1_144289857     ZBoe    G    A        0      0        2 
   1  chr1_144289857     ZGre    G    A        0      0        2 
   1  chr1_144289857     ZHar    G    A        0      0        2 
   1  chr1_144289857   Sample    G    A        0      0        2 
   1  chr1_144291713     AAsi    A    G        0      0        2 
   1  chr1_144291713     AKia    A    G        0      0        2 
   1  chr1_144291713     AOna    A    G        0      0        2 
   1  chr1_144291713     ASom    A    G        0      0        2 
   1  chr1_144291713     HCab    A    G        0      0        2 
   1  chr1_144291713     HPrz    A    G        0      0        2 
   1  chr1_144291713     ZBoe    A    G        0      0        2 
   1  chr1_144291713     ZGre    A    G      0.5      1        2 
   1  chr1_144291713     ZHar    A    G        0      0        2 
   1  chr1_144291713   Sample    A    G        0      0        2 
   1  chr1_144300012     AAsi    A    G        0      0        2 
   1  chr1_144300012     AKia    A    G        0      0        2 
   1  chr1_144300012     AOna    A    G        0      0        2 
   1  chr1_144300012     ASom    A    G        0      0        2 
   1  chr1_144300012     HCab    A    G        0      0        2 
   1  chr1_144300012     HPrz    A    G        0      0        2 
   1  chr1_144300012     ZBoe    A    G      0.5      1        2 
   1  chr1_144300012     ZGre    A    G        0      0        2 
   1  chr1_144300012     ZHar    A    G        1      2        2 
   1  chr1_144300012   Sample    A    G        0      0        2 
   1  chr1_144301739     AAsi    A    G        0      0        2 
   1  chr1_144301739     AKia    A    G        0      0        2 
   1  chr1_144301739     AOna    A    G        0      0        2 
   1  chr1_144301739     ASom    A    G        0      0        2 
   1  chr1_144301739     HCab    A    G        0      0        2 
   1  chr1_144301739     HPrz    A    G        0      0        2 
   1  chr1_144301739     ZBoe    A    G        0      0        2 
   1  chr1_144301739     ZGre    A    G        0      0        2 
   1  chr1_144301739     ZHar    A    G        1      2        2 
   1  chr1_144301739   Sample    A    G        0      0        2 
   1  chr1_144303399     AAsi    A    G        0      0        2 
   1  chr1_144303399     AKia    A    G        1      2        2 
   1  chr1_144303399     AOna    A    G        0      0        2 
   1  chr1_144303399     ASom    A    G        0      0        2 
   1  chr1_144303399     HCab    A    G        0      0        2 
   1  chr1_144303399     HPrz    A    G        0      0        2 
   1  chr1_144303399     ZBoe    A    G        0      0        2 
   1  chr1_144303399     ZGre    A    G        0      0        2 
   1  chr1_144303399     ZHar    A    G        0      0        2 
   1  chr1_144303399   Sample    A    G        0      0        2 
   1  chr1_144306207     AAsi    A    G        1      2        2 
   1  chr1_144306207     AKia    A    G        0      0        2 
   1  chr1_144306207     AOna    A    G        0      0        2 
   1  chr1_144306207     ASom    A    G        1      2        2 
   1  chr1_144306207     HCab    A    G        0      0        2 
   1  chr1_144306207     HPrz    A    G        0      0        2 
   1  chr1_144306207     ZBoe    A    G        0      0        2 
   1  chr1_144306207     ZGre    A    G        0      0        2 
   1  chr1_144306207     ZHar    A    G        0      0        2 
   1  chr1_144306207   Sample    A    G        1      2        2 
   1  chr1_144309837     AAsi    G    A        0      0        2 
   1  chr1_144309837     AKia    G    A        1      2        2 
   1  chr1_144309837     AOna    G    A      0.5      1        2 
   1  chr1_144309837     ASom    G    A        0      0        2 
   1  chr1_144309837     HCab    G    A        0      0        2 
   1  chr1_144309837     HPrz    G    A        0      0        2 
   1  chr1_144309837     ZBoe    G    A        0      0        2 
   1  chr1_144309837     ZGre    G    A        0      0        2 
   1  chr1_144309837     ZHar    G    A        0      0        2 
   1  chr1_144309837   Sample    G    A        0      0        2 
   1  chr1_144310128     AAsi    C    A        1      2        2 
   1  chr1_144310128     AKia    C    A        0      0        2 
   1  chr1_144310128     AOna    C    A        0      0        2 
   1  chr1_144310128     ASom    C    A        1      2        2 
   1  chr1_144310128     HCab    C    A        0      0        2 
   1  chr1_144310128     HPrz    C    A        0      0        2 
   1  chr1_144310128     ZBoe    C    A        0      0        2 
   1  chr1_144310128     ZGre    C    A        0      0        2 
   1  chr1_144310128     ZHar    C    A        0      0        2 
   1  chr1_144310128   Sample    C    A        1      2        2 
   1  chr1_144319749     AAsi    A    G        0      0        2 
   1  chr1_144319749     AKia    A    G        0      0        2 
   1  chr1_144319749     AOna    A    G        0      0        2 
   1  chr1_144319749     ASom    A    G        0      0        2 
   1  chr1_144319749     HCab    A    G        1      2        2 
   1  chr1_144319749     HPrz    A    G        1      2        2 
   1  chr1_144319749     ZBoe    A    G        0      0        2 
   1  chr1_144319749     ZGre    A    G        0      0        2 
   1  chr1_144319749     ZHar    A    G        0      0        2 
   1  chr1_144319749   Sample    A    G        0      0        2 
   1  chr1_144322081     AAsi    C    T        0      0        2 
   1  chr1_144322081     AKia    C    T        0      0        2 
   1  chr1_144322081     AOna    C    T        0      0        2 
   1  chr1_144322081     ASom    C    T        0      0        2 
   1  chr1_144322081     HCab    C    T        0      0        2 
   1  chr1_144322081     HPrz    C    T        0      0        2 
   1  chr1_144322081     ZBoe    C    T      0.5      1        2 
   1  chr1_144322081     ZGre    C    T        0      0        2 
   1  chr1_144322081     ZHar    C    T        0      0        2 
   1  chr1_144322081   Sample    C    T        0      0        2 
   1  chr1_144326922     AAsi    C    T        0      0        2 
   1  chr1_144326922     AKia    C    T        0      0        2 
   1  chr1_144326922     AOna    C    T        1      2        2 
   1  chr1_144326922     ASom    C    T        0      0        2 
   1  chr1_144326922     HCab    C    T        0      0        2 
   1  chr1_144326922     HPrz    C    T        0      0        2 
   1  chr1_144326922     ZBoe    C    T        0      0        2 
   1  chr1_144326922     ZGre    C    T        0      0        2 
   1  chr1_144326922     ZHar    C    T        0      0        2 
   1  chr1_144326922   Sample    C    T        0      0        2 
   1  chr1_144330928     AAsi    T    C        0      0        2 
   1  chr1_144330928     AKia    T    C        0      0        2 
   1  chr1_144330928     AOna    T    C        0      0        2 
   1  chr1_144330928     ASom    T    C        0      0        2 
   1  chr1_144330928     HCab    T    C        0      0        2 
   1  chr1_144330928     HPrz    T    C        0      0        2 
   1  chr1_144330928     ZBoe    T    C        0      0        2 
   1  chr1_144330928     ZGre    T    C        0      0        2 
   1  chr1_144330928     ZHar    T    C        1      2        2 
   1  chr1_144330928   Sample    T    C        0      0        2 
   1  chr1_144348134     AAsi    A    C        0      0        2 
   1  chr1_144348134     AKia    A    C        0      0        2 
   1  chr1_144348134     AOna    A    C        0      0        2 
   1  chr1_144348134     ASom    A    C        0      0        2 
   1  chr1_144348134     HCab    A    C      0.5      1        2 
   1  chr1_144348134     HPrz    A    C        0      0        2 
   1  chr1_144348134     ZBoe    A    C        0      0        2 
   1  chr1_144348134     ZGre    A    C        0      0        2 
   1  chr1_144348134     ZHar    A    C        0      0        2 
   1  chr1_144348134   Sample    A    C        0      0        2 
   1  chr1_144349114     AAsi    T    C        0      0        2 
   1  chr1_144349114     AKia    T    C        0      0        2 
   1  chr1_144349114     AOna    T    C        0      0        2 
   1  chr1_144349114     ASom    T    C        0      0        2 
   1  chr1_144349114     HCab    T    C        0      0        2 
   1  chr1_144349114     HPrz    T    C        0      0        2 
   1  chr1_144349114     ZBoe    T    C        1      2        2 
   1  chr1_144349114     ZGre    T    C        1      2        2 
   1  chr1_144349114     ZHar    T    C        1      2        2 
   1  chr1_144349114   Sample    T    C        0      0        2 
   1  chr1_144353742     AAsi    G    A        0      0        2 
   1  chr1_144353742     AKia    G    A        0      0        2 
   1  chr1_144353742     AOna    G    A        0      0        2 
   1  chr1_144353742     ASom    G    A        0      0        2 
   1  chr1_144353742     HCab    G    A        0      0        2 
   1  chr1_144353742     HPrz    G    A        0      0        2 
   1  chr1_144353742     ZBoe    G    A        1      2        2 
   1  chr1_144353742     ZGre    G    A        1      2        2 
   1  chr1_144353742     ZHar    G    A        1      2        2 
   1  chr1_144353742   Sample    G    A        0      0        2 
   1  chr1_144356044     AAsi    C    T        0      0        2 
   1  chr1_144356044     AKia    C    T        0      0        2 
   1  chr1_144356044     AOna    C    T        0      0        2 
   1  chr1_144356044     ASom    C    T        1      2        2 
   1  chr1_144356044     HCab    C    T        0      0        2 
   1  chr1_144356044     HPrz    C    T        0      0        2 
   1  chr1_144356044     ZBoe    C    T        0      0        2 
   1  chr1_144356044     ZGre    C    T        0      0        2 
   1  chr1_144356044     ZHar    C    T        0      0        2 
   1  chr1_144356044   Sample    C    T        0      0        2 
   1  chr1_144357586     AAsi    C    T        0      0        2 
   1  chr1_144357586     AKia    C    T        0      0        2 
   1  chr1_144357586     AOna    C    T        0      0        2 
   1  chr1_144357586     ASom    C    T        0      0        2 
   1  chr1_144357586     HCab    C    T        1      2        2 
   1  chr1_144357586     HPrz    C    T        1      2        2 
   1  chr1_144357586     ZBoe    C    T        0      0        2 
   1  chr1_144357586     ZGre    C    T        0      0        2 
   1  chr1_144357586     ZHar    C    T        0      0        2 
   1  chr1_144357586   Sample    C    T        0      0        2 
   1  chr1_144357633     AAsi    C    T        0      0        2 
   1  chr1_144357633     AKia    C    T        0      0        2 
   1  chr1_144357633     AOna    C    T        0      0        2 
   1  chr1_144357633     ASom    C    T        0      0        2 
   1  chr1_144357633     HCab    C    T        0      0        2 
   1  chr1_144357633     HPrz    C    T        0      0        2 
   1  chr1_144357633     ZBoe    C    T        0      0        2 
   1  chr1_144357633     ZGre    C    T        1      2        2 
   1  chr1_144357633     ZHar    C    T        0      0        2 
   1  chr1_144357633   Sample    C    T        0      0        2 
   1  chr1_144357856     AAsi    C    T        0      0        2 
   1  chr1_144357856     AKia    C    T        0      0        2 
   1  chr1_144357856     AOna    C    T        0      0        2 
   1  chr1_144357856     ASom    C    T        0      0        2 
   1  chr1_144357856     HCab    C    T        0      0        2 
   1  chr1_144357856     HPrz    C    T      0.5      1        2 
   1  chr1_144357856     ZBoe    C    T        0      0        2 
   1  chr1_144357856     ZGre    C    T        0      0        2 
   1  chr1_144357856     ZHar    C    T        0      0        2 
   1  chr1_144357856   Sample    C    T        0      0        2 
   1  chr1_144372070     AAsi    A    G        0      0        2 
   1  chr1_144372070     AKia    A    G        0      0        2 
   1  chr1_144372070     AOna    A    G        0      0        2 
   1  chr1_144372070     ASom    A    G        0      0        2 
   1  chr1_144372070     HCab    A    G        1      2        2 
   1  chr1_144372070     HPrz    A    G        1      2        2 
   1  chr1_144372070     ZBoe    A    G        0      0        2 
   1  chr1_144372070     ZGre    A    G        0      0        2 
   1  chr1_144372070     ZHar    A    G      0.5      1        2 
   1  chr1_144372070   Sample    A    G        0      0        2 
   1  chr1_144373495     AAsi    C    T        0      0        2 
   1  chr1_144373495     AKia    C    T        0      0        2 
   1  chr1_144373495     AOna    C    T        0      0        2 
   1  chr1_144373495     ASom    C    T        0      0        2 
   1  chr1_144373495     HCab    C    T        1      2        2 
   1  chr1_144373495     HPrz    C    T        1      2        2 
   1  chr1_144373495     ZBoe    C    T        0      0        2 
   1  chr1_144373495     ZGre    C    T        0      0        2 
   1  chr1_144373495     ZHar    C    T        0      0        2 
   1  chr1_144373495   Sample    C    T        0      0        2 
   1  chr1_144374477     AAsi    G    T        1      2        2 
   1  chr1_144374477     AKia    G    T        0      0        2 
   1  chr1_144374477     AOna    G    T        0      0        2 
   1  chr1_144374477     ASom    G    T        0      0        2 
   1  chr1_144374477     HCab    G    T        0      0        2 
   1  chr1_144374477     HPrz    G    T        0      0        2 
   1  chr1_144374477     ZBoe    G    T        0      0        2 
   1  chr1_144374477     ZGre    G    T        0      0        2 
   1  chr1_144374477     ZHar    G    T        0      0        2 
   1  chr1_144374477   Sample    G    T        1      2        2 
   1  chr1_144387168     AAsi    C    A        1      2        2 
   1  chr1_144387168     AKia    C    A        0      0        2 
   1  chr1_144387168     AOna    C    A        0      0        2 
   1  chr1_144387168     ASom    C    A        1      2        2 
   1  chr1_144387168     HCab    C    A        0      0        2 
   1  chr1_144387168     HPrz    C    A        0      0        2 
   1  chr1_144387168     ZBoe    C    A        0      0        2 
   1  chr1_144387168     ZGre    C    A        0      0        2 
   1  chr1_144387168     ZHar    C    A        0      0        2 
   1  chr1_144387168   Sample    C    A        1      2        2 
   1  chr1_144390160     AAsi    A    C        0      0        2 
   1  chr1_144390160     AKia    A    C        0      0        2 
   1  chr1_144390160     AOna    A    C        0      0        2 
   1  chr1_144390160     ASom    A    C        0      0        2 
   1  chr1_144390160     HCab    A    C        0      0        2 
   1  chr1_144390160     HPrz    A    C        0      0        2 
   1  chr1_144390160     ZBoe    A    C        0      0        2 
   1  chr1_144390160     ZGre    A    C        0      0        2 
   1  chr1_144390160     ZHar    A    C        1      2        2 
   1  chr1_144390160   Sample    A    C        0      0        2 
   1  chr1_144409419     AAsi    C    T        0      0        2 
   1  chr1_144409419     AKia    C    T        0      0        2 
   1  chr1_144409419     AOna    C    T        1      2        2 
   1  chr1_144409419     ASom    C    T        0      0        2 
   1  chr1_144409419     HCab    C    T        0      0        2 
   1  chr1_144409419     HPrz    C    T        0      0        2 
   1  chr1_144409419     ZBoe    C    T        0      0        2 
   1  chr1_144409419     ZGre    C    T        0      0        2 
   1  chr1_144409419     ZHar    C    T        0      0        2 
   1  chr1_144409419   Sample    C    T        0      0        2 
   1  chr1_144410774     AAsi    T    C        0      0        2 
   1  chr1_144410774     AKia    T    C        0      0        2 
   1  chr1_144410774     AOna    T    C        0      0        2 
   1  chr1_144410774     ASom    T    C        0      0        2 
   1  chr1_144410774     HCab    T    C        0      0        2 
   1  chr1_144410774     HPrz    T    C        0      0        2 
   1  chr1_144410774     ZBoe    T    C        0      0        2 
   1  chr1_144410774     ZGre    T    C      0.5      1        2 
   1  chr1_144410774     ZHar    T    C        0      0        2 
   1  chr1_144410774   Sample    T    C        0      0        2 
   1  chr1_144418522     AAsi    C    T        0      0        2 
   1  chr1_144418522     AKia    C    T        0      0        2 
   1  chr1_144418522     AOna    C    T        0      0        2 
   1  chr1_144418522     ASom    C    T        0      0        2 
   1  chr1_144418522     HCab    C    T      0.5      1        2 
   1  chr1_144418522     HPrz    C    T        0      0        2 
   1  chr1_144418522     ZBoe    C    T        0      0        2 
   1  chr1_144418522     ZGre    C    T        0      0        2 
   1  chr1_144418522     ZHar    C    T        0      0        2 
   1  chr1_144418522   Sample    C    T        0      0        2 
   1  chr1_144432630     AAsi    C    A        0      0        2 
   1  chr1_144432630     AKia    C    A        0      0        2 
   1  chr1_144432630     AOna    C    A        0      0        2 
   1  chr1_144432630     ASom    C    A        0      0        2 
   1  chr1_144432630     HCab    C    A        0      0        2 
   1  chr1_144432630     HPrz    C    A        0      0        2 
   1  chr1_144432630     ZBoe    C    A        0      0        2 
   1  chr1_144432630     ZGre    C    A      0.5      1        2 
   1  chr1_144432630     ZHar    C    A        0      0        2 
   1  chr1_144432630   Sample    C    A        0      0        2 
   1  chr1_144440811     AAsi    A    G        1      2        2 
   1  chr1_144440811     AKia    A    G        0      0        2 
   1  chr1_144440811     AOna    A    G        0      0        2 
   1  chr1_144440811     ASom    A    G        1      2        2 
   1  chr1_144440811     HCab    A    G        0      0        2 
   1  chr1_144440811     HPrz    A    G        0      0        2 
   1  chr1_144440811     ZBoe    A    G        0      0        2 
   1  chr1_144440811     ZGre    A    G        0      0        2 
   1  chr1_144440811     ZHar    A    G        0      0        2 
   1  chr1_144440811   Sample    A    G        1      2        2 
   1  chr1_144453746     AAsi    G    C        0      0        2 
   1  chr1_144453746     AKia    G    C        1      2        2 
   1  chr1_144453746     AOna    G    C        1      2        2 
   1  chr1_144453746     ASom    G    C        0      0        2 
   1  chr1_144453746     HCab    G    C        0      0        2 
   1  chr1_144453746     HPrz    G    C        0      0        2 
   1  chr1_144453746     ZBoe    G    C        0      0        2 
   1  chr1_144453746     ZGre    G    C        0      0        2 
   1  chr1_144453746     ZHar    G    C        0      0        2 
   1  chr1_144453746   Sample    G    C        0      0        2 
   1  chr1_144457292     AAsi    C    T        0      0        2 
   1  chr1_144457292     AKia    C    T        1      2        2 
   1  chr1_144457292     AOna    C    T        0      0        2 
   1  chr1_144457292     ASom    C    T        0      0        2 
   1  chr1_144457292     HCab    C    T        0      0        2 
   1  chr1_144457292     HPrz    C    T        0      0        2 
   1  chr1_144457292     ZBoe    C    T        0      0        2 
   1  chr1_144457292     ZGre    C    T        0      0        2 
   1  chr1_144457292     ZHar    C    T        0      0        2 
   1  chr1_144457292   Sample    C    T        0      0        2 
   1  chr1_144457902     AAsi    C    T      0.5      1        2 
   1  chr1_144457902     AKia    C    T        0      0        2 
   1  chr1_144457902     AOna    C    T        0      0        2 
   1  chr1_144457902     ASom    C    T        0      0        2 
   1  chr1_144457902     HCab    C    T        0      0        2 
   1  chr1_144457902     HPrz    C    T        0      0        2 
   1  chr1_144457902     ZBoe    C    T        0      0        2 
   1  chr1_144457902     ZGre    C    T        0      0        2 
   1  chr1_144457902     ZHar    C    T        0      0        2 
   1  chr1_144457902   Sample    C    T        0      0        2 
   1  chr1_144468180     AAsi    A    G        0      0        2 
   1  chr1_144468180     AKia    A    G        0      0        2 
   1  chr1_144468180     AOna    A    G        0      0        2 
   1  chr1_144468180     ASom    A    G        0      0        2 
   1  chr1_144468180     HCab    A    G        1      2        2 
   1  chr1_144468180     HPrz    A    G        1      2        2 
   1  chr1_144468180     ZBoe    A    G        0      0        2 
   1  chr1_144468180     ZGre    A    G        0      0        2 
   1  chr1_144468180     ZHar    A    G        0      0        2 
   1  chr1_144468180   Sample    A    G        0      0        2 
   1  chr1_144473181     AAsi    G    A        0      0        2 
   1  chr1_144473181     AKia    G    A        0      0        2 
   1  chr1_144473181     AOna    G    A        0      0        2 
   1  chr1_144473181     ASom    G    A        0      0        2 
   1  chr1_144473181     HCab    G    A        0      0        2 
   1  chr1_144473181     HPrz    G    A        0      0        2 
   1  chr1_144473181     ZBoe    G    A        0      0        2 
   1  chr1_144473181     ZGre    G    A        0      0        2 
   1  chr1_144473181     ZHar    G    A      0.5      1        2 
   1  chr1_144473181   Sample    G    A        0      0        2 
   1  chr1_144481348     AAsi    C    T        0      0        2 
   1  chr1_144481348     AKia    C    T        0      0        2 
   1  chr1_144481348     AOna    C    T        0      0        2 
   1  chr1_144481348     ASom    C    T        0      0        2 
   1  chr1_144481348     HCab    C    T        1      2        2 
   1  chr1_144481348     HPrz    C    T        1      2        2 
   1  chr1_144481348     ZBoe    C    T        0      0        2 
   1  chr1_144481348     ZGre    C    T        0      0        2 
   1  chr1_144481348     ZHar    C    T        0      0        2 
   1  chr1_144481348   Sample    C    T        0      0        2 
   1  chr1_144483394     AAsi    G    A        0      0        2 
   1  chr1_144483394     AKia    G    A        0      0        2 
   1  chr1_144483394     AOna    G    A        0      0        2 
   1  chr1_144483394     ASom    G    A        0      0        2 
   1  chr1_144483394     HCab    G    A        0      0        2 
   1  chr1_144483394     HPrz    G    A        0      0        2 
   1  chr1_144483394     ZBoe    G    A        0      0        2 
   1  chr1_144483394     ZGre    G    A        1      2        2 
   1  chr1_144483394     ZHar    G    A        0      0        2 
   1  chr1_144483394   Sample    G    A        0      0        2 
   1  chr1_144484303     AAsi    G    A        0      0        2 
   1  chr1_144484303     AKia    G    A        0      0        2 
   1  chr1_144484303     AOna    G    A        0      0        2 
   1  chr1_144484303     ASom    G    A        0      0        2 
   1  chr1_144484303     HCab    G    A      0.5      1        2 
   1  chr1_144484303     HPrz    G    A        0      0        2 
   1  chr1_144484303     ZBoe    G    A        0      0        2 
   1  chr1_144484303     ZGre    G    A        0      0        2 
   1  chr1_144484303     ZHar    G    A        0      0        2 
   1  chr1_144484303   Sample    G    A        0      0        2 
   1  chr1_144494381     AAsi    T    C        0      0        2 
   1  chr1_144494381     AKia    T    C        0      0        2 
   1  chr1_144494381     AOna    T    C        0      0        2 
   1  chr1_144494381     ASom    T    C        0      0        2 
   1  chr1_144494381     HCab    T    C        0      0        2 
   1  chr1_144494381     HPrz    T    C        0      0        2 
   1  chr1_144494381     ZBoe    T    C        0      0        2 
   1  chr1_144494381     ZGre    T    C      0.5      1        2 
   1  chr1_144494381     ZHar    T    C        0      0        2 
   1  chr1_144494381   Sample    T    C        0      0        2 
   1  chr1_144496682     AAsi    G    T        0      0        2 
   1  chr1_144496682     AKia    G    T        0      0        2 
   1  chr1_144496682     AOna    G    T        0      0        2 
   1  chr1_144496682     ASom    G    T        0      0        2 
   1  chr1_144496682     HCab    G    T      0.5      1        2 
   1  chr1_144496682     HPrz    G    T        0      0        2 
   1  chr1_144496682     ZBoe    G    T        0      0        2 
   1  chr1_144496682     ZGre    G    T        0      0        2 
   1  chr1_144496682     ZHar    G    T        0      0        2 
   1  chr1_144496682   Sample    G    T        0      0        2 
   1  chr1_144506046     AAsi    G    A        0      0        2 
   1  chr1_144506046     AKia    G    A        1      2        2 
   1  chr1_144506046     AOna    G    A        1      2        2 
   1  chr1_144506046     ASom    G    A        0      0        2 
   1  chr1_144506046     HCab    G    A        0      0        2 
   1  chr1_144506046     HPrz    G    A        0      0        2 
   1  chr1_144506046     ZBoe    G    A        0      0        2 
   1  chr1_144506046     ZGre    G    A        0      0        2 
   1  chr1_144506046     ZHar    G    A        0      0        2 
   1  chr1_144506046   Sample    G    A        0      0        2 
   1  chr1_144507164     AAsi    G    A        0      0        2 
   1  chr1_144507164     AKia    G    A        0      0        2 
   1  chr1_144507164     AOna    G    A        0      0        2 
   1  chr1_144507164     ASom    G    A        0      0        2 
   1  chr1_144507164     HCab    G    A        0      0        2 
   1  chr1_144507164     HPrz    G    A        0      0        2 
   1  chr1_144507164     ZBoe    G    A        0      0        2 
   1  chr1_144507164     ZGre    G    A        0      0        2 
   1  chr1_144507164     ZHar    G    A        1      2        2 
   1  chr1_144507164   Sample    G    A        0      0        2 
   1  chr1_144510849     AAsi    G    A        0      0        2 
   1  chr1_144510849     AKia    G    A        0      0        2 
   1  chr1_144510849     AOna    G    A        0      0        2 
   1  chr1_144510849     ASom    G    A        0      0        2 
   1  chr1_144510849     HCab    G    A        0      0        2 
   1  chr1_144510849     HPrz    G    A        0      0        2 
   1  chr1_144510849     ZBoe    G    A        1      2        2 
   1  chr1_144510849     ZGre    G    A        1      2        2 
   1  chr1_144510849     ZHar    G    A        1      2        2 
   1  chr1_144510849   Sample    G    A        0      0        2 
   1  chr1_144511089     AAsi    G    A        0      0        2 
   1  chr1_144511089     AKia    G    A        1      2        2 
   1  chr1_144511089     AOna    G    A        1      2        2 
   1  chr1_144511089     ASom    G    A        0      0        2 
   1  chr1_144511089     HCab    G    A        0      0        2 
   1  chr1_144511089     HPrz    G    A        0      0        2 
   1  chr1_144511089     ZBoe    G    A        0      0        2 
   1  chr1_144511089     ZGre    G    A        0      0        2 
   1  chr1_144511089     ZHar    G    A        0      0        2 
   1  chr1_144511089   Sample    G    A        0      0        2 
   1  chr1_144517952     AAsi    A    C        0      0        2 
   1  chr1_144517952     AKia    A    C        0      0        2 
   1  chr1_144517952     AOna    A    C        0      0        2 
   1  chr1_144517952     ASom    A    C        0      0        2 
   1  chr1_144517952     HCab    A    C        1      2        2 
   1  chr1_144517952     HPrz    A    C        1      2        2 
   1  chr1_144517952     ZBoe    A    C        0      0        2 
   1  chr1_144517952     ZGre    A    C        0      0        2 
   1  chr1_144517952     ZHar    A    C        0      0        2 
   1  chr1_144517952   Sample    A    C        0      0        2 
   1  chr1_144518691     AAsi    A    G        0      0        2 
   1  chr1_144518691     AKia    A    G        0      0        2 
   1  chr1_144518691     AOna    A    G      0.5      1        2 
   1  chr1_144518691     ASom    A    G        0      0        2 
   1  chr1_144518691     HCab    A    G        0      0        2 
   1  chr1_144518691     HPrz    A    G        0      0        2 
   1  chr1_144518691     ZBoe    A    G        0      0        2 
   1  chr1_144518691     ZGre    A    G        0      0        2 
   1  chr1_144518691     ZHar    A    G        0      0        2 
   1  chr1_144518691   Sample    A    G        0      0        2 
   1  chr1_144519090     AAsi    A    G        0      0        2 
   1  chr1_144519090     AKia    A    G        0      0        2 
   1  chr1_144519090     AOna    A    G        0      0        2 
   1  chr1_144519090     ASom    A    G        0      0        2 
   1  chr1_144519090     HCab    A    G        1      2        2 
   1  chr1_144519090     HPrz    A    G        1      2        2 
   1  chr1_144519090     ZBoe    A    G        0      0        2 
   1  chr1_144519090     ZGre    A    G        0      0        2 
   1  chr1_144519090     ZHar    A    G        0      0        2 
   1  chr1_144519090   Sample    A    G        0      0        2 
   1  chr1_144526885     AAsi    T    C        0      0        2 
   1  chr1_144526885     AKia    T    C        0      0        2 
   1  chr1_144526885     AOna    T    C        0      0        2 
   1  chr1_144526885     ASom    T    C        0      0        2 
   1  chr1_144526885     HCab    T    C        0      0        2 
   1  chr1_144526885     HPrz    T    C        0      0        2 
   1  chr1_144526885     ZBoe    T    C        0      0        2 
   1  chr1_144526885     ZGre    T    C        0      0        2 
   1  chr1_144526885     ZHar    T    C      0.5      1        2 
   1  chr1_144526885   Sample    T    C        0      0        2 
   1  chr1_144530830     AAsi    G    C        0      0        2 
   1  chr1_144530830     AKia    G    C        0      0        2 
   1  chr1_144530830     AOna    G    C        1      2        2 
   1  chr1_144530830     ASom    G    C        0      0        2 
   1  chr1_144530830     HCab    G    C        0      0        2 
   1  chr1_144530830     HPrz    G    C        0      0        2 
   1  chr1_144530830     ZBoe    G    C        0      0        2 
   1  chr1_144530830     ZGre    G    C        0      0        2 
   1  chr1_144530830     ZHar    G    C        0      0        2 
   1  chr1_144530830   Sample    G    C        0      0        2 
   1  chr1_144531645     AAsi    C    G        0      0        2 
   1  chr1_144531645     AKia    C    G        0      0        2 
   1  chr1_144531645     AOna    C    G        0      0        2 
   1  chr1_144531645     ASom    C    G        0      0        2 
   1  chr1_144531645     HCab    C    G        0      0        2 
   1  chr1_144531645     HPrz    C    G        0      0        2 
   1  chr1_144531645     ZBoe    C    G        0      0        2 
   1  chr1_144531645     ZGre    C    G        1      2        2 
   1  chr1_144531645     ZHar    C    G        0      0        2 
   1  chr1_144531645   Sample    C    G        0      0        2 
   1  chr1_144531894     AAsi    T    C        0      0        2 
   1  chr1_144531894     AKia    T    C        0      0        2 
   1  chr1_144531894     AOna    T    C        0      0        2 
   1  chr1_144531894     ASom    T    C        0      0        2 
   1  chr1_144531894     HCab    T    C        1      2        2 
   1  chr1_144531894     HPrz    T    C        1      2        2 
   1  chr1_144531894     ZBoe    T    C        0      0        2 
   1  chr1_144531894     ZGre    T    C        0      0        2 
   1  chr1_144531894     ZHar    T    C        0      0        2 
   1  chr1_144531894   Sample    T    C        0      0        2 
   1  chr1_144535710     AAsi    C    T        0      0        2 
   1  chr1_144535710     AKia    C    T        0      0        2 
   1  chr1_144535710     AOna    C    T        0      0        2 
   1  chr1_144535710     ASom    C    T        0      0        2 
   1  chr1_144535710     HCab    C    T        1      2        2 
   1  chr1_144535710     HPrz    C    T        1      2        2 
   1  chr1_144535710     ZBoe    C    T        0      0        2 
   1  chr1_144535710     ZGre    C    T        0      0        2 
   1  chr1_144535710     ZHar    C    T        0      0        2 
   1  chr1_144535710   Sample    C    T        0      0        2 
   1  chr1_144536223     AAsi    G    A        0      0        2 
   1  chr1_144536223     AKia    G    A        0      0        2 
   1  chr1_144536223     AOna    G    A        0      0        2 
   1  chr1_144536223     ASom    G    A        0      0        2 
   1  chr1_144536223     HCab    G    A        1      2        2 
   1  chr1_144536223     HPrz    G    A        1      2        2 
   1  chr1_144536223     ZBoe    G    A        0      0        2 
   1  chr1_144536223     ZGre    G    A        0      0        2 
   1  chr1_144536223     ZHar    G    A        0      0        2 
   1  chr1_144536223   Sample    G    A        0      0        2 
   1  chr1_144539876     AAsi    G    A        0      0        2 
   1  chr1_144539876     AKia    G    A        0      0        2 
   1  chr1_144539876     AOna    G    A        0      0        2 
   1  chr1_144539876     ASom    G    A        0      0        2 
   1  chr1_144539876     HCab    G    A        0      0        2 
   1  chr1_144539876     HPrz    G    A        0      0        2 
   1  chr1_144539876     ZBoe    G    A        0      0        2 
   1  chr1_144539876     ZGre    G    A        1      2        2 
   1  chr1_144539876     ZHar    G    A        0      0        2 
   1  chr1_144539876   Sample    G    A        0      0        2 
   1  chr1_144549367     AAsi    C    T        0      0        2 
   1  chr1_144549367     AKia    C    T        0      0        2 
   1  chr1_144549367     AOna    C    T        0      0        2 
   1  chr1_144549367     ASom    C    T        0      0        2 
   1  chr1_144549367     HCab    C    T      0.5      1        2 
   1  chr1_144549367     HPrz    C    T        0      0        2 
   1  chr1_144549367     ZBoe    C    T        0      0        2 
   1  chr1_144549367     ZGre    C    T        0      0        2 
   1  chr1_144549367     ZHar    C    T        0      0        2 
   1  chr1_144549367   Sample    C    T        0      0        2 
   1  chr1_144549399     AAsi    C    G        0      0        2 
   1  chr1_144549399     AKia    C    G        0      0        2 
   1  chr1_144549399     AOna    C    G        0      0        2 
   1  chr1_144549399     ASom    C    G        0      0        2 
   1  chr1_144549399     HCab    C    G        0      0        2 
   1  chr1_144549399     HPrz    C    G        0      0        2 
   1  chr1_144549399     ZBoe    C    G        0      0        2 
   1  chr1_144549399     ZGre    C    G        1      2        2 
   1  chr1_144549399     ZHar    C    G        0      0        2 
   1  chr1_144549399   Sample    C    G        0      0        2 
   1  chr1_144573037     AAsi    T    G        0      0        2 
   1  chr1_144573037     AKia    T    G        0      0        2 
   1  chr1_144573037     AOna    T    G        0      0        2 
   1  chr1_144573037     ASom    T    G        0      0        2 
   1  chr1_144573037     HCab    T    G        0      0        2 
   1  chr1_144573037     HPrz    T    G        0      0        2 
   1  chr1_144573037     ZBoe    T    G        1      2        2 
   1  chr1_144573037     ZGre    T    G        1      2        2 
   1  chr1_144573037     ZHar    T    G        0      0        2 
   1  chr1_144573037   Sample    T    G        0      0        2 
   1  chr1_144573262     AAsi    T    C        0      0        2 
   1  chr1_144573262     AKia    T    C        0      0        2 
   1  chr1_144573262     AOna    T    C        0      0        2 
   1  chr1_144573262     ASom    T    C        0      0        2 
   1  chr1_144573262     HCab    T    C        1      2        2 
   1  chr1_144573262     HPrz    T    C        1      2        2 
   1  chr1_144573262     ZBoe    T    C        0      0        2 
   1  chr1_144573262     ZGre    T    C        0      0        2 
   1  chr1_144573262     ZHar    T    C        0      0        2 
   1  chr1_144573262   Sample    T    C        0      0        2 
   1  chr1_144574284     AAsi    A    G        0      0        2 
   1  chr1_144574284     AKia    A    G        0      0        2 
   1  chr1_144574284     AOna    A    G        0      0        2 
   1  chr1_144574284     ASom    A    G        1      2        2 
   1  chr1_144574284     HCab    A    G        0      0        2 
   1  chr1_144574284     HPrz    A    G        0      0        2 
   1  chr1_144574284     ZBoe    A    G        0      0        2 
   1  chr1_144574284     ZGre    A    G        0      0        2 
   1  chr1_144574284     ZHar    A    G        0      0        2 
   1  chr1_144574284   Sample    A    G        0      0        2 
   1  chr1_144577220     AAsi    C    A        0      0        2 
   1  chr1_144577220     AKia    C    A        1      2        2 
   1  chr1_144577220     AOna    C    A        1      2        2 
   1  chr1_144577220     ASom    C    A        0      0        2 
   1  chr1_144577220     HCab    C    A        0      0        2 
   1  chr1_144577220     HPrz    C    A        0      0        2 
   1  chr1_144577220     ZBoe    C    A        0      0        2 
   1  chr1_144577220     ZGre    C    A        0      0        2 
   1  chr1_144577220     ZHar    C    A        0      0        2 
   1  chr1_144577220   Sample    C    A        0      0        2 
   1  chr1_144580688     AAsi    T    C        0      0        2 
   1  chr1_144580688     AKia    T    C        0      0        2 
   1  chr1_144580688     AOna    T    C        1      2        2 
   1  chr1_144580688     ASom    T    C        0      0        2 
   1  chr1_144580688     HCab    T    C        0      0        2 
   1  chr1_144580688     HPrz    T    C        0      0        2 
   1  chr1_144580688     ZBoe    T    C        0      0        2 
   1  chr1_144580688     ZGre    T    C        0      0        2 
   1  chr1_144580688     ZHar    T    C        0      0        2 
   1  chr1_144580688   Sample    T    C        0      0        2 
   1  chr1_144583884     AAsi    T    C        0      0        2 
   1  chr1_144583884     AKia    T    C        0      0        2 
   1  chr1_144583884     AOna    T    C        0      0        2 
   1  chr1_144583884     ASom    T    C        0      0        2 
   1  chr1_144583884     HCab    T    C        0      0        2 
   1  chr1_144583884     HPrz    T    C        0      0        2 
   1  chr1_144583884     ZBoe    T    C        0      0        2 
   1  chr1_144583884     ZGre    T    C        1      2        2 
   1  chr1_144583884     ZHar    T    C        0      0        2 
   1  chr1_144583884   Sample    T    C        0      0        2 
   1  chr1_144589397     AAsi    T    G        0      0        2 
   1  chr1_144589397     AKia    T    G        0      0        2 
   1  chr1_144589397     AOna    T    G      0.5      1        2 
   1  chr1_144589397     ASom    T    G        0      0        2 
   1  chr1_144589397     HCab    T    G        0      0        2 
   1  chr1_144589397     HPrz    T    G        0      0        2 
   1  chr1_144589397     ZBoe    T    G        0      0        2 
   1  chr1_144589397     ZGre    T    G        0      0        2 
   1  chr1_144589397     ZHar    T    G        0      0        2 
   1  chr1_144589397   Sample    T    G        0      0        2 
   1  chr1_144591360     AAsi    A    G        0      0        2 
   1  chr1_144591360     AKia    A    G        0      0        2 
   1  chr1_144591360     AOna    A    G        0      0        2 
   1  chr1_144591360     ASom    A    G        0      0        2 
   1  chr1_144591360     HCab    A    G        1      2        2 
   1  chr1_144591360     HPrz    A    G        1      2        2 
   1  chr1_144591360     ZBoe    A    G        0      0        2 
   1  chr1_144591360     ZGre    A    G        0      0        2 
   1  chr1_144591360     ZHar    A    G        0      0        2 
   1  chr1_144591360   Sample    A    G        0      0        2 
   1  chr1_144599180     AAsi    G    A        0      0        2 
   1  chr1_144599180     AKia    G    A        1      2        2 
   1  chr1_144599180     AOna    G    A        1      2        2 
   1  chr1_144599180     ASom    G    A        0      0        2 
   1  chr1_144599180     HCab    G    A        0      0        2 
   1  chr1_144599180     HPrz    G    A        0      0        2 
   1  chr1_144599180     ZBoe    G    A        0      0        2 
   1  chr1_144599180     ZGre    G    A        0      0        2 
   1  chr1_144599180     ZHar    G    A        0      0        2 
   1  chr1_144599180   Sample    G    A        0      0        2 
   1  chr1_144602568     AAsi    A    G        0      0        2 
   1  chr1_144602568     AKia    A    G        0      0        2 
   1  chr1_144602568     AOna    A    G        0      0        2 
   1  chr1_144602568     ASom    A    G        0      0        2 
   1  chr1_144602568     HCab    A    G        0      0        2 
   1  chr1_144602568     HPrz    A    G        0      0        2 
   1  chr1_144602568     ZBoe    A    G        1      2        2 
   1  chr1_144602568     ZGre    A    G        1      2        2 
   1  chr1_144602568     ZHar    A    G        0      0        2 
   1  chr1_144602568   Sample    A    G        0      0        2 
   1  chr1_144615830     AAsi    T    C        0      0        2 
   1  chr1_144615830     AKia    T    C        0      0        2 
   1  chr1_144615830     AOna    T    C        0      0        2 
   1  chr1_144615830     ASom    T    C        0      0        2 
   1  chr1_144615830     HCab    T    C      0.5      1        2 
   1  chr1_144615830     HPrz    T    C        0      0        2 
   1  chr1_144615830     ZBoe    T    C        0      0        2 
   1  chr1_144615830     ZGre    T    C        0      0        2 
   1  chr1_144615830     ZHar    T    C        0      0        2 
   1  chr1_144615830   Sample    T    C        0      0        2 
   1  chr1_144617608     AAsi    A    T        1      2        2 
   1  chr1_144617608     AKia    A    T        0      0        2 
   1  chr1_144617608     AOna    A    T        0      0        2 
   1  chr1_144617608     ASom    A    T        1      2        2 
   1  chr1_144617608     HCab    A    T        0      0        2 
   1  chr1_144617608     HPrz    A    T        0      0        2 
   1  chr1_144617608     ZBoe    A    T        0      0        2 
   1  chr1_144617608     ZGre    A    T        0      0        2 
   1  chr1_144617608     ZHar    A    T        0      0        2 
   1  chr1_144617608   Sample    A    T        1      2        2 
   1  chr1_144623882     AAsi    G    C        0      0        2 
   1  chr1_144623882     AKia    G    C        0      0        2 
   1  chr1_144623882     AOna    G    C        0      0        2 
   1  chr1_144623882     ASom    G    C        0      0        2 
   1  chr1_144623882     HCab    G    C        0      0        2 
   1  chr1_144623882     HPrz    G    C        0      0        2 
   1  chr1_144623882     ZBoe    G    C        0      0        2 
   1  chr1_144623882     ZGre    G    C        0      0        2 
   1  chr1_144623882     ZHar    G    C        1      2        2 
   1  chr1_144623882   Sample    G    C        0      0        2 
   1  chr1_144637682     AAsi    T    C        0      0        2 
   1  chr1_144637682     AKia    T    C        0      0        2 
   1  chr1_144637682     AOna    T    C        0      0        2 
   1  chr1_144637682     ASom    T    C        0      0        2 
   1  chr1_144637682     HCab    T    C        1      2        2 
   1  chr1_144637682     HPrz    T    C        1      2        2 
   1  chr1_144637682     ZBoe    T    C        0      0        2 
   1  chr1_144637682     ZGre    T    C        0      0        2 
   1  chr1_144637682     ZHar    T    C        0      0        2 
   1  chr1_144637682   Sample    T    C        0      0        2 
   1  chr1_144642727     AAsi    T    G        0      0        2 
   1  chr1_144642727     AKia    T    G        0      0        2 
   1  chr1_144642727     AOna    T    G        0      0        2 
   1  chr1_144642727     ASom    T    G        0      0        2 
   1  chr1_144642727     HCab    T    G        1      2        2 
   1  chr1_144642727     HPrz    T    G        1      2        2 
   1  chr1_144642727     ZBoe    T    G        0      0        2 
   1  chr1_144642727     ZGre    T    G        0      0        2 
   1  chr1_144642727     ZHar    T    G        0      0        2 
   1  chr1_144642727   Sample    T    G        0      0        2 
   1  chr1_144653418     AAsi    T    C        0      0        2 
   1  chr1_144653418     AKia    T    C        0      0        2 
   1  chr1_144653418     AOna    T    C        0      0        2 
   1  chr1_144653418     ASom    T    C        0      0        2 
   1  chr1_144653418     HCab    T    C        0      0        2 
   1  chr1_144653418     HPrz    T    C        0      0        2 
   1  chr1_144653418     ZBoe    T    C        1      2        2 
   1  chr1_144653418     ZGre    T    C        0      0        2 
   1  chr1_144653418     ZHar    T    C        0      0        2 
   1  chr1_144653418   Sample    T    C        0      0        2 
   1  chr1_144657000     AAsi    A    T        0      0        2 
   1  chr1_144657000     AKia    A    T        0      0        2 
   1  chr1_144657000     AOna    A    T        0      0        2 
   1  chr1_144657000     ASom    A    T        1      2        2 
   1  chr1_144657000     HCab    A    T        0      0        2 
   1  chr1_144657000     HPrz    A    T        0      0        2 
   1  chr1_144657000     ZBoe    A    T        0      0        2 
   1  chr1_144657000     ZGre    A    T        0      0        2 
   1  chr1_144657000     ZHar    A    T        0      0        2 
   1  chr1_144657000   Sample    A    T        0      0        2 
   1  chr1_144668206     AAsi    G    A        0      0        2 
   1  chr1_144668206     AKia    G    A        0      0        2 
   1  chr1_144668206     AOna    G    A        0      0        2 
   1  chr1_144668206     ASom    G    A        0      0        2 
   1  chr1_144668206     HCab    G    A        1      2        2 
   1  chr1_144668206     HPrz    G    A        1      2        2 
   1  chr1_144668206     ZBoe    G    A        0      0        2 
   1  chr1_144668206     ZGre    G    A        0      0        2 
   1  chr1_144668206     ZHar    G    A        0      0        2 
   1  chr1_144668206   Sample    G    A        0      0        2 
   1  chr1_144692437     AAsi    G    A        0      0        2 
   1  chr1_144692437     AKia    G    A        0      0        2 
   1  chr1_144692437     AOna    G    A        0      0        2 
   1  chr1_144692437     ASom    G    A        0      0        2 
   1  chr1_144692437     HCab    G    A        1      2        2 
   1  chr1_144692437     HPrz    G    A        1      2        2 
   1  chr1_144692437     ZBoe    G    A        0      0        2 
   1  chr1_144692437     ZGre    G    A        0      0        2 
   1  chr1_144692437     ZHar    G    A        0      0        2 
   1  chr1_144692437   Sample    G    A        0      0        2 
   1  chr1_144692538     AAsi    C    G        0      0        2 
   1  chr1_144692538     AKia    C    G        0      0        2 
   1  chr1_144692538     AOna    C    G        0      0        2 
   1  chr1_144692538     ASom    C    G        0      0        2 
   1  chr1_144692538     HCab    C    G        0      0        2 
   1  chr1_144692538     HPrz    C    G        0      0        2 
   1  chr1_144692538     ZBoe    C    G        0      0        2 
   1  chr1_144692538     ZGre    C    G        0      0        2 
   1  chr1_144692538     ZHar    C    G        1      2        2 
   1  chr1_144692538   Sample    C    G        0      0        2 
   1  chr1_144693948     AAsi    T    C        0      0        2 
   1  chr1_144693948     AKia    T    C        0      0        2 
   1  chr1_144693948     AOna    T    C        0      0        2 
   1  chr1_144693948     ASom    T    C        0      0        2 
   1  chr1_144693948     HCab    T    C        0      0        2 
   1  chr1_144693948     HPrz    T    C        0      0        2 
   1  chr1_144693948     ZBoe    T    C      0.5      1        2 
   1  chr1_144693948     ZGre    T    C        0      0        2 
   1  chr1_144693948     ZHar    T    C        0      0        2 
   1  chr1_144693948   Sample    T    C        0      0        2 
   1  chr1_144708811     AAsi    T    A        0      0        2 
   1  chr1_144708811     AKia    T    A        1      2        2 
   1  chr1_144708811     AOna    T    A        0      0        2 
   1  chr1_144708811     ASom    T    A        0      0        2 
   1  chr1_144708811     HCab    T    A        0      0        2 
   1  chr1_144708811     HPrz    T    A        0      0        2 
   1  chr1_144708811     ZBoe    T    A        0      0        2 
   1  chr1_144708811     ZGre    T    A        0      0        2 
   1  chr1_144708811     ZHar    T    A        0      0        2 
   1  chr1_144708811   Sample    T    A        0      0        2 
   1  chr1_144747148     AAsi    T    C        0      0        2 
   1  chr1_144747148     AKia    T    C        0      0        2 
   1  chr1_144747148     AOna    T    C      0.5      1        2 
   1  chr1_144747148     ASom    T    C        0      0        2 
   1  chr1_144747148     HCab    T    C        0      0        2 
   1  chr1_144747148     HPrz    T    C        0      0        2 
   1  chr1_144747148     ZBoe    T    C        0      0        2 
   1  chr1_144747148     ZGre    T    C        0      0        2 
   1  chr1_144747148     ZHar    T    C        0      0        2 
   1  chr1_144747148   Sample    T    C        0      0        2 
   1  chr1_144752123     AAsi    A    C        0      0        2 
   1  chr1_144752123     AKia    A    C        0      0        2 
   1  chr1_144752123     AOna    A    C        0      0        2 
   1  chr1_144752123     ASom    A    C        1      2        2 
   1  chr1_144752123     HCab    A    C        0      0        2 
   1  chr1_144752123     HPrz    A    C        0      0        2 
   1  chr1_144752123     ZBoe    A    C        0      0        2 
   1  chr1_144752123     ZGre    A    C        0      0        2 
   1  chr1_144752123     ZHar    A    C        0      0        2 
   1  chr1_144752123   Sample    A    C        0      0        2 
   1  chr1_144752574     AAsi    C    T        0      0        2 
   1  chr1_144752574     AKia    C    T        0      0        2 
   1  chr1_144752574     AOna    C    T        0      0        2 
   1  chr1_144752574     ASom    C    T        0      0        2 
   1  chr1_144752574     HCab    C    T        1      2        2 
   1  chr1_144752574     HPrz    C    T        1      2        2 
   1  chr1_144752574     ZBoe    C    T        0      0        2 
   1  chr1_144752574     ZGre    C    T        0      0        2 
   1  chr1_144752574     ZHar    C    T        0      0        2 
   1  chr1_144752574   Sample    C    T        0      0        2 
   1  chr1_144756184     AAsi    T    C        0      0        2 
   1  chr1_144756184     AKia    T    C        0      0        2 
   1  chr1_144756184     AOna    T    C        0      0        2 
   1  chr1_144756184     ASom    T    C        0      0        2 
   1  chr1_144756184     HCab    T    C        1      2        2 
   1  chr1_144756184     HPrz    T    C        1      2        2 
   1  chr1_144756184     ZBoe    T    C        0      0        2 
   1  chr1_144756184     ZGre    T    C        0      0        2 
   1  chr1_144756184     ZHar    T    C        0      0        2 
   1  chr1_144756184   Sample    T    C        0      0        2 
   1  chr1_144767238     AAsi    A    G        0      0        2 
   1  chr1_144767238     AKia    A    G        0      0        2 
   1  chr1_144767238     AOna    A    G        0      0        2 
   1  chr1_144767238     ASom    A    G        0      0        2 
   1  chr1_144767238     HCab    A    G        1      2        2 
   1  chr1_144767238     HPrz    A    G        1      2        2 
   1  chr1_144767238     ZBoe    A    G        0      0        2 
   1  chr1_144767238     ZGre    A    G        0      0        2 
   1  chr1_144767238     ZHar    A    G        0      0        2 
   1  chr1_144767238   Sample    A    G        0      0        2 
   1  chr1_144779539     AAsi    C    T        0      0        2 
   1  chr1_144779539     AKia    C    T        0      0        2 
   1  chr1_144779539     AOna    C    T        0      0        2 
   1  chr1_144779539     ASom    C    T        0      0        2 
   1  chr1_144779539     HCab    C    T        0      0        2 
   1  chr1_144779539     HPrz    C    T        0      0        2 
   1  chr1_144779539     ZBoe    C    T        0      0        2 
   1  chr1_144779539     ZGre    C    T        0      0        2 
   1  chr1_144779539     ZHar    C    T      0.5      1        2 
   1  chr1_144779539   Sample    C    T        0      0        2 
   1  chr1_144785253     AAsi    A    G        0      0        2 
   1  chr1_144785253     AKia    A    G        0      0        2 
   1  chr1_144785253     AOna    A    G        0      0        2 
   1  chr1_144785253     ASom    A    G        1      2        2 
   1  chr1_144785253     HCab    A    G        0      0        2 
   1  chr1_144785253     HPrz    A    G        0      0        2 
   1  chr1_144785253     ZBoe    A    G        0      0        2 
   1  chr1_144785253     ZGre    A    G        0      0        2 
   1  chr1_144785253     ZHar    A    G        0      0        2 
   1  chr1_144785253   Sample    A    G        0      0        2 
   1  chr1_144790146     AAsi    A    G        0      0        2 
   1  chr1_144790146     AKia    A    G        1      2        2 
   1  chr1_144790146     AOna    A    G      0.5      1        2 
   1  chr1_144790146     ASom    A    G        0      0        2 
   1  chr1_144790146     HCab    A    G        0      0        2 
   1  chr1_144790146     HPrz    A    G        0      0        2 
   1  chr1_144790146     ZBoe    A    G        0      0        2 
   1  chr1_144790146     ZGre    A    G        0      0        2 
   1  chr1_144790146     ZHar    A    G        0      0        2 
   1  chr1_144790146   Sample    A    G        0      0        2 
   1  chr1_144793615     AAsi    G    C        0      0        2 
   1  chr1_144793615     AKia    G    C        0      0        2 
   1  chr1_144793615     AOna    G    C        0      0        2 
   1  chr1_144793615     ASom    G    C        1      2        2 
   1  chr1_144793615     HCab    G    C        0      0        2 
   1  chr1_144793615     HPrz    G    C        0      0        2 
   1  chr1_144793615     ZBoe    G    C        0      0        2 
   1  chr1_144793615     ZGre    G    C        0      0        2 
   1  chr1_144793615     ZHar    G    C        0      0        2 
   1  chr1_144793615   Sample    G    C        0      0        2 
   1  chr1_144796516     AAsi    A    G        1      2        2 
   1  chr1_144796516     AKia    A    G        0      0        2 
   1  chr1_144796516     AOna    A    G        0      0        2 
   1  chr1_144796516     ASom    A    G        1      2        2 
   1  chr1_144796516     HCab    A    G        0      0        2 
   1  chr1_144796516     HPrz    A    G        0      0        2 
   1  chr1_144796516     ZBoe    A    G        0      0        2 
   1  chr1_144796516     ZGre    A    G        0      0        2 
   1  chr1_144796516     ZHar    A    G        0      0        2 
   1  chr1_144796516   Sample    A    G        1      2        2 
   1  chr1_144798008     AAsi    A    G        0      0        2 
   1  chr1_144798008     AKia    A    G        0      0        2 
   1  chr1_144798008     AOna    A    G        0      0        2 
   1  chr1_144798008     ASom    A    G        0      0        2 
   1  chr1_144798008     HCab    A    G        1      2        2 
   1  chr1_144798008     HPrz    A    G        1      2        2 
   1  chr1_144798008     ZBoe    A    G        0      0        2 
   1  chr1_144798008     ZGre    A    G        0      0        2 
   1  chr1_144798008     ZHar    A    G        0      0        2 
   1  chr1_144798008   Sample    A    G        0      0        2 
   1  chr1_144798299     AAsi    A    G        0      0        2 
   1  chr1_144798299     AKia    A    G        0      0        2 
   1  chr1_144798299     AOna    A    G        0      0        2 
   1  chr1_144798299     ASom    A    G        0      0        2 
   1  chr1_144798299     HCab    A    G        0      0        2 
   1  chr1_144798299     HPrz    A    G        0      0        2 
   1  chr1_144798299     ZBoe    A    G      0.5      1        2 
   1  chr1_144798299     ZGre    A    G        0      0        2 
   1  chr1_144798299     ZHar    A    G        0      0        2 
   1  chr1_144798299   Sample    A    G        0      0        2 
   1  chr1_144814959     AAsi    G    C        0      0        2 
   1  chr1_144814959     AKia    G    C        0      0        2 
   1  chr1_144814959     AOna    G    C        0      0        2 
   1  chr1_144814959     ASom    G    C        0      0        2 
   1  chr1_144814959     HCab    G    C        0      0        2 
   1  chr1_144814959     HPrz    G    C        0      0        2 
   1  chr1_144814959     ZBoe    G    C        0      0        2 
   1  chr1_144814959     ZGre    G    C        0      0        2 
   1  chr1_144814959     ZHar    G    C        1      2        2 
   1  chr1_144814959   Sample    G    C        0      0        2 
   1  chr1_144824082     AAsi    C    T        0      0        2 
   1  chr1_144824082     AKia    C    T        0      0        2 
   1  chr1_144824082     AOna    C    T        0      0        2 
   1  chr1_144824082     ASom    C    T        0      0        2 
   1  chr1_144824082     HCab    C    T        0      0        2 
   1  chr1_144824082     HPrz    C    T        0      0        2 
   1  chr1_144824082     ZBoe    C    T      0.5      1        2 
   1  chr1_144824082     ZGre    C    T        0      0        2 
   1  chr1_144824082     ZHar    C    T        0      0        2 
   1  chr1_144824082   Sample    C    T        0      0        2 
   1  chr1_144826697     AAsi    C    G        1      2        2 
   1  chr1_144826697     AKia    C    G        0      0        2 
   1  chr1_144826697     AOna    C    G        0      0        2 
   1  chr1_144826697     ASom    C    G        1      2        2 
   1  chr1_144826697     HCab    C    G        0      0        2 
   1  chr1_144826697     HPrz    C    G        0      0        2 
   1  chr1_144826697     ZBoe    C    G        0      0        2 
   1  chr1_144826697     ZGre    C    G        0      0        2 
   1  chr1_144826697     ZHar    C    G        0      0        2 
   1  chr1_144826697   Sample    C    G        1      2        2 
   1  chr1_144851399     AAsi    A    G        0      0        2 
   1  chr1_144851399     AKia    A    G        0      0        2 
   1  chr1_144851399     AOna    A    G        0      0        2 
   1  chr1_144851399     ASom    A    G        0      0        2 
   1  chr1_144851399     HCab    A    G        1      2        2 
   1  chr1_144851399     HPrz    A    G        1      2        2 
   1  chr1_144851399     ZBoe    A    G        0      0        2 
   1  chr1_144851399     ZGre    A    G        0      0        2 
   1  chr1_144851399     ZHar    A    G        0      0        2 
   1  chr1_144851399   Sample    A    G        0      0        2 
   1  chr1_144869931     AAsi    G    T        0      0        2 
   1  chr1_144869931     AKia    G    T        0      0        2 
   1  chr1_144869931     AOna    G    T        0      0        2 
   1  chr1_144869931     ASom    G    T        0      0        2 
   1  chr1_144869931     HCab    G    T        0      0        2 
   1  chr1_144869931     HPrz    G    T        0      0        2 
   1  chr1_144869931     ZBoe    G    T      0.5      1        2 
   1  chr1_144869931     ZGre    G    T        0      0        2 
   1  chr1_144869931     ZHar    G    T        0      0        2 
   1  chr1_144869931   Sample    G    T        0      0        2 
   1  chr1_144872816     AAsi    T    C        0      0        2 
   1  chr1_144872816     AKia    T    C        0      0        2 
   1  chr1_144872816     AOna    T    C        0      0        2 
   1  chr1_144872816     ASom    T    C        0      0        2 
   1  chr1_144872816     HCab    T    C        0      0        2 
   1  chr1_144872816     HPrz    T    C        0      0        2 
   1  chr1_144872816     ZBoe    T    C        0      0        2 
   1  chr1_144872816     ZGre    T    C        1      2        2 
   1  chr1_144872816     ZHar    T    C        0      0        2 
   1  chr1_144872816   Sample    T    C        0      0        2 
   1  chr1_144874297     AAsi    C    A        0      0        2 
   1  chr1_144874297     AKia    C    A        0      0        2 
   1  chr1_144874297     AOna    C    A        0      0        2 
   1  chr1_144874297     ASom    C    A        0      0        2 
   1  chr1_144874297     HCab    C    A        0      0        2 
   1  chr1_144874297     HPrz    C    A        0      0        2 
   1  chr1_144874297     ZBoe    C    A      0.5      1        2 
   1  chr1_144874297     ZGre    C    A        0      0        2 
   1  chr1_144874297     ZHar    C    A        0      0        2 
   1  chr1_144874297   Sample    C    A        0      0        2 
   1  chr1_144874979     AAsi    C    T        0      0        2 
   1  chr1_144874979     AKia    C    T        0      0        2 
   1  chr1_144874979     AOna    C    T        0      0        2 
   1  chr1_144874979     ASom    C    T        0      0        2 
   1  chr1_144874979     HCab    C    T      0.5      1        2 
   1  chr1_144874979     HPrz    C    T      0.5      1        2 
   1  chr1_144874979     ZBoe    C    T        0      0        2 
   1  chr1_144874979     ZGre    C    T        0      0        2 
   1  chr1_144874979     ZHar    C    T        0      0        2 
   1  chr1_144874979   Sample    C    T        0      0        2 
   1  chr1_144889863     AAsi    T    C        0      0        2 
   1  chr1_144889863     AKia    T    C        0      0        2 
   1  chr1_144889863     AOna    T    C        0      0        2 
   1  chr1_144889863     ASom    T    C        0      0        2 
   1  chr1_144889863     HCab    T    C      0.5      1        2 
   1  chr1_144889863     HPrz    T    C        0      0        2 
   1  chr1_144889863     ZBoe    T    C        0      0        2 
   1  chr1_144889863     ZGre    T    C        0      0        2 
   1  chr1_144889863     ZHar    T    C        0      0        2 
   1  chr1_144889863   Sample    T    C        0      0        2 
   1  chr1_144889913     AAsi    C    T        0      0        2 
   1  chr1_144889913     AKia    C    T        0      0        2 
   1  chr1_144889913     AOna    C    T        0      0        2 
   1  chr1_144889913     ASom    C    T        0      0        2 
   1  chr1_144889913     HCab    C    T      0.5      1        2 
   1  chr1_144889913     HPrz    C    T        0      0        2 
   1  chr1_144889913     ZBoe    C    T        0      0        2 
   1  chr1_144889913     ZGre    C    T        0      0        2 
   1  chr1_144889913     ZHar    C    T        0      0        2 
   1  chr1_144889913   Sample    C    T        0      0        2 
   1  chr1_144892170     AAsi    T    C        0      0        2 
   1  chr1_144892170     AKia    T    C        0      0        2 
   1  chr1_144892170     AOna    T    C        0      0        2 
   1  chr1_144892170     ASom    T    C        0      0        2 
   1  chr1_144892170     HCab    T    C        1      2        2 
   1  chr1_144892170     HPrz    T    C        1      2        2 
   1  chr1_144892170     ZBoe    T    C        0      0        2 
   1  chr1_144892170     ZGre    T    C        0      0        2 
   1  chr1_144892170     ZHar    T    C        0      0        2 
   1  chr1_144892170   Sample    T    C        0      0        2 
   1  chr1_144906412     AAsi    A    G        0      0        2 
   1  chr1_144906412     AKia    A    G        0      0        2 
   1  chr1_144906412     AOna    A    G        0      0        2 
   1  chr1_144906412     ASom    A    G        0      0        2 
   1  chr1_144906412     HCab    A    G      0.5      1        2 
   1  chr1_144906412     HPrz    A    G        0      0        2 
   1  chr1_144906412     ZBoe    A    G        0      0        2 
   1  chr1_144906412     ZGre    A    G        0      0        2 
   1  chr1_144906412     ZHar    A    G        0      0        2 
   1  chr1_144906412   Sample    A    G        0      0        2 
   1  chr1_144913612     AAsi    G    A        0      0        2 
   1  chr1_144913612     AKia    G    A        0      0        2 
   1  chr1_144913612     AOna    G    A      0.5      1        2 
   1  chr1_144913612     ASom    G    A        0      0        2 
   1  chr1_144913612     HCab    G    A        0      0        2 
   1  chr1_144913612     HPrz    G    A        0      0        2 
   1  chr1_144913612     ZBoe    G    A        0      0        2 
   1  chr1_144913612     ZGre    G    A        0      0        2 
   1  chr1_144913612     ZHar    G    A        0      0        2 
   1  chr1_144913612   Sample    G    A        0      0        2 
   1  chr1_144919838     AAsi    C    T        0      0        2 
   1  chr1_144919838     AKia    C    T        0      0        2 
   1  chr1_144919838     AOna    C    T        0      0        2 
   1  chr1_144919838     ASom    C    T        0      0        2 
   1  chr1_144919838     HCab    C    T        0      0        2 
   1  chr1_144919838     HPrz    C    T        0      0        2 
   1  chr1_144919838     ZBoe    C    T        0      0        2 
   1  chr1_144919838     ZGre    C    T        0      0        2 
   1  chr1_144919838     ZHar    C    T      0.5      1        2 
   1  chr1_144919838   Sample    C    T        0      0        2 
   1  chr1_144938122     AAsi    A    G        0      0        2 
   1  chr1_144938122     AKia    A    G        0      0        2 
   1  chr1_144938122     AOna    A    G        0      0        2 
   1  chr1_144938122     ASom    A    G        0      0        2 
   1  chr1_144938122     HCab    A    G        0      0        2 
   1  chr1_144938122     HPrz    A    G        0      0        2 
   1  chr1_144938122     ZBoe    A    G      0.5      1        2 
   1  chr1_144938122     ZGre    A    G        0      0        2 
   1  chr1_144938122     ZHar    A    G        0      0        2 
   1  chr1_144938122   Sample    A    G        0      0        2 
   1  chr1_144940420     AAsi    G    A      0.5      1        2 
   1  chr1_144940420     AKia    G    A        0      0        2 
   1  chr1_144940420     AOna    G    A        0      0        2 
   1  chr1_144940420     ASom    G    A        0      0        2 
   1  chr1_144940420     HCab    G    A        0      0        2 
   1  chr1_144940420     HPrz    G    A        0      0        2 
   1  chr1_144940420     ZBoe    G    A        0      0        2 
   1  chr1_144940420     ZGre    G    A        0      0        2 
   1  chr1_144940420     ZHar    G    A        0      0        2 
   1  chr1_144940420   Sample    G    A        1      2        2 
   1  chr1_144943408     AAsi    G    A      0.5      1        2 
   1  chr1_144943408     AKia    G    A        0      0        2 
   1  chr1_144943408     AOna    G    A        0      0        2 
   1  chr1_144943408     ASom    G    A        0      0        2 
   1  chr1_144943408     HCab    G    A        0      0        2 
   1  chr1_144943408     HPrz    G    A        0      0        2 
   1  chr1_144943408     ZBoe    G    A        0      0        2 
   1  chr1_144943408     ZGre    G    A        0      0        2 
   1  chr1_144943408     ZHar    G    A        0      0        2 
   1  chr1_144943408   Sample    G    A        0      0        2 
   1  chr1_144945618     AAsi    A    G      0.5      1        2 
   1  chr1_144945618     AKia    A    G        0      0        2 
   1  chr1_144945618     AOna    A    G        0      0        2 
   1  chr1_144945618     ASom    A    G        0      0        2 
   1  chr1_144945618     HCab    A    G        0      0        2 
   1  chr1_144945618     HPrz    A    G        0      0        2 
   1  chr1_144945618     ZBoe    A    G        0      0        2 
   1  chr1_144945618     ZGre    A    G        0      0        2 
   1  chr1_144945618     ZHar    A    G        0      0        2 
   1  chr1_144945618   Sample    A    G        0      0        2 
   1  chr1_144946831     AAsi    G    A        0      0        2 
   1  chr1_144946831     AKia    G    A        0      0        2 
   1  chr1_144946831     AOna    G    A        0      0        2 
   1  chr1_144946831     ASom    G    A        0      0        2 
   1  chr1_144946831     HCab    G    A        0      0        2 
   1  chr1_144946831     HPrz    G    A        0      0        2 
   1  chr1_144946831     ZBoe    G    A        0      0        2 
   1  chr1_144946831     ZGre    G    A        1      2        2 
   1  chr1_144946831     ZHar    G    A        0      0        2 
   1  chr1_144946831   Sample    G    A        0      0        2 
   1  chr1_144949199     AAsi    G    A        0      0        2 
   1  chr1_144949199     AKia    G    A        1      2        2 
   1  chr1_144949199     AOna    G    A      0.5      1        2 
   1  chr1_144949199     ASom    G    A        0      0        2 
   1  chr1_144949199     HCab    G    A        0      0        2 
   1  chr1_144949199     HPrz    G    A        0      0        2 
   1  chr1_144949199     ZBoe    G    A        0      0        2 
   1  chr1_144949199     ZGre    G    A        0      0        2 
   1  chr1_144949199     ZHar    G    A        0      0        2 
   1  chr1_144949199   Sample    G    A        0      0        2 
   1  chr1_144949232     AAsi    C    T        0      0        2 
   1  chr1_144949232     AKia    C    T      0.5      1        2 
   1  chr1_144949232     AOna    C    T        0      0        2 
   1  chr1_144949232     ASom    C    T        0      0        2 
   1  chr1_144949232     HCab    C    T        0      0        2 
   1  chr1_144949232     HPrz    C    T        0      0        2 
   1  chr1_144949232     ZBoe    C    T        0      0        2 
   1  chr1_144949232     ZGre    C    T        0      0        2 
   1  chr1_144949232     ZHar    C    T        0      0        2 
   1  chr1_144949232   Sample    C    T        0      0        2 
   1  chr1_144949724     AAsi    A    T        0      0        2 
   1  chr1_144949724     AKia    A    T        0      0        2 
   1  chr1_144949724     AOna    A    T        0      0        2 
   1  chr1_144949724     ASom    A    T        0      0        2 
   1  chr1_144949724     HCab    A    T        0      0        2 
   1  chr1_144949724     HPrz    A    T        0      0        2 
   1  chr1_144949724     ZBoe    A    T        0      0        2 
   1  chr1_144949724     ZGre    A    T        0      0        2 
   1  chr1_144949724     ZHar    A    T      0.5      1        2 
   1  chr1_144949724   Sample    A    T        0      0        2 
   1  chr1_144951647     AAsi    C    T        0      0        2 
   1  chr1_144951647     AKia    C    T        0      0        2 
   1  chr1_144951647     AOna    C    T        0      0        2 
   1  chr1_144951647     ASom    C    T        0      0        2 
   1  chr1_144951647     HCab    C    T        1      2        2 
   1  chr1_144951647     HPrz    C    T        1      2        2 
   1  chr1_144951647     ZBoe    C    T        0      0        2 
   1  chr1_144951647     ZGre    C    T        0      0        2 
   1  chr1_144951647     ZHar    C    T        0      0        2 
   1  chr1_144951647   Sample    C    T        0      0        2 
   1  chr1_144957145     AAsi    T    C      0.5      1        2 
   1  chr1_144957145     AKia    T    C        0      0        2 
   1  chr1_144957145     AOna    T    C        0      0        2 
   1  chr1_144957145     ASom    T    C        0      0        2 
   1  chr1_144957145     HCab    T    C        0      0        2 
   1  chr1_144957145     HPrz    T    C        0      0        2 
   1  chr1_144957145     ZBoe    T    C        0      0        2 
   1  chr1_144957145     ZGre    T    C        0      0        2 
   1  chr1_144957145     ZHar    T    C        0      0        2 
   1  chr1_144957145   Sample    T    C        0      0        2 
   1  chr1_144957869     AAsi    A    G        0      0        2 
   1  chr1_144957869     AKia    A    G        0      0        2 
   1  chr1_144957869     AOna    A    G        0      0        2 
   1  chr1_144957869     ASom    A    G        0      0        2 
   1  chr1_144957869     HCab    A    G        0      0        2 
   1  chr1_144957869     HPrz    A    G        0      0        2 
   1  chr1_144957869     ZBoe    A    G        1      2        2 
   1  chr1_144957869     ZGre    A    G        0      0        2 
   1  chr1_144957869     ZHar    A    G        0      0        2 
   1  chr1_144957869   Sample    A    G        0      0        2 
   1  chr1_144966582     AAsi    C    T        0      0        2 
   1  chr1_144966582     AKia    C    T        1      2        2 
   1  chr1_144966582     AOna    C    T        0      0        2 
   1  chr1_144966582     ASom    C    T        0      0        2 
   1  chr1_144966582     HCab    C    T        0      0        2 
   1  chr1_144966582     HPrz    C    T        0      0        2 
   1  chr1_144966582     ZBoe    C    T        0      0        2 
   1  chr1_144966582     ZGre    C    T        0      0        2 
   1  chr1_144966582     ZHar    C    T        0      0        2 
   1  chr1_144966582   Sample    C    T        0      0        2 
   1  chr1_144976408     AAsi    C    G      0.5      1        2 
   1  chr1_144976408     AKia    C    G        0      0        2 
   1  chr1_144976408     AOna    C    G        0      0        2 
   1  chr1_144976408     ASom    C    G        0      0        2 
   1  chr1_144976408     HCab    C    G        0      0        2 
   1  chr1_144976408     HPrz    C    G        0      0        2 
   1  chr1_144976408     ZBoe    C    G        0      0        2 
   1  chr1_144976408     ZGre    C    G        0      0        2 
   1  chr1_144976408     ZHar    C    G        0      0        2 
   1  chr1_144976408   Sample    C    G        0      0        2 
   1  chr1_144977419     AAsi    G    T        0      0        2 
   1  chr1_144977419     AKia    G    T        0      0        2 
   1  chr1_144977419     AOna    G    T        0      0        2 
   1  chr1_144977419     ASom    G    T        0      0        2 
   1  chr1_144977419     HCab    G    T        0      0        2 
   1  chr1_144977419     HPrz    G    T        0      0        2 
   1  chr1_144977419     ZBoe    G    T        0      0        2 
   1  chr1_144977419     ZGre    G    T        1      2        2 
   1  chr1_144977419     ZHar    G    T        0      0        2 
   1  chr1_144977419   Sample    G    T        0      0        2 
   1  chr1_144977423     AAsi    C    G        0      0        2 
   1  chr1_144977423     AKia    C    G        0      0        2 
   1  chr1_144977423     AOna    C    G      0.5      1        2 
   1  chr1_144977423     ASom    C    G        0      0        2 
   1  chr1_144977423     HCab    C    G        0      0        2 
   1  chr1_144977423     HPrz    C    G        0      0        2 
   1  chr1_144977423     ZBoe    C    G        0      0        2 
   1  chr1_144977423     ZGre    C    G        0      0        2 
   1  chr1_144977423     ZHar    C    G        0      0        2 
   1  chr1_144977423   Sample    C    G        0      0        2 
   1  chr1_144983642     AAsi    C    G        0      0        2 
   1  chr1_144983642     AKia    C    G        0      0        2 
   1  chr1_144983642     AOna    C    G        0      0        2 
   1  chr1_144983642     ASom    C    G        0      0        2 
   1  chr1_144983642     HCab    C    G        0      0        2 
   1  chr1_144983642     HPrz    C    G        0      0        2 
   1  chr1_144983642     ZBoe    C    G        0      0        2 
   1  chr1_144983642     ZGre    C    G        1      2        2 
   1  chr1_144983642     ZHar    C    G        0      0        2 
   1  chr1_144983642   Sample    C    G        0      0        2 
   1  chr1_144993547     AAsi    A    G        0      0        2 
   1  chr1_144993547     AKia    A    G        0      0        2 
   1  chr1_144993547     AOna    A    G        0      0        2 
   1  chr1_144993547     ASom    A    G        0      0        2 
   1  chr1_144993547     HCab    A    G        1      2        2 
   1  chr1_144993547     HPrz    A    G        1      2        2 
   1  chr1_144993547     ZBoe    A    G        0      0        2 
   1  chr1_144993547     ZGre    A    G        0      0        2 
   1  chr1_144993547     ZHar    A    G        0      0        2 
   1  chr1_144993547   Sample    A    G        0      0        2 
   1  chr1_144995858     AAsi    A    G        0      0        2 
   1  chr1_144995858     AKia    A    G        0      0        2 
   1  chr1_144995858     AOna    A    G        0      0        2 
   1  chr1_144995858     ASom    A    G        0      0        2 
   1  chr1_144995858     HCab    A    G        0      0        2 
   1  chr1_144995858     HPrz    A    G        0      0        2 
   1  chr1_144995858     ZBoe    A    G      0.5      1        2 
   1  chr1_144995858     ZGre    A    G        0      0        2 
   1  chr1_144995858     ZHar    A    G        0      0        2 
   1  chr1_144995858   Sample    A    G        0      0        2 
   1  chr1_144996488     AAsi    T    C        0      0        2 
   1  chr1_144996488     AKia    T    C        0      0        2 
   1  chr1_144996488     AOna    T    C        0      0        2 
   1  chr1_144996488     ASom    T    C        0      0        2 
   1  chr1_144996488     HCab    T    C      0.5      1        2 
   1  chr1_144996488     HPrz    T    C      0.5      1        2 
   1  chr1_144996488     ZBoe    T    C        0      0        2 
   1  chr1_144996488     ZGre    T    C        0      0        2 
   1  chr1_144996488     ZHar    T    C        0      0        2 
   1  chr1_144996488   Sample    T    C        0      0        2 
   1  chr1_144998171     AAsi    A    G        0      0        2 
   1  chr1_144998171     AKia    A    G        0      0        2 
   1  chr1_144998171     AOna    A    G      0.5      1        2 
   1  chr1_144998171     ASom    A    G        0      0        2 
   1  chr1_144998171     HCab    A    G        0      0        2 
   1  chr1_144998171     HPrz    A    G        0      0        2 
   1  chr1_144998171     ZBoe    A    G        0      0        2 
   1  chr1_144998171     ZGre    A    G        0      0        2 
   1  chr1_144998171     ZHar    A    G        0      0        2 
   1  chr1_144998171   Sample    A    G        0      0        2 
   1  chr1_145001880     AAsi    G    A        0      0        2 
   1  chr1_145001880     AKia    G    A        0      0        2 
   1  chr1_145001880     AOna    G    A      0.5      1        2 
   1  chr1_145001880     ASom    G    A        0      0        2 
   1  chr1_145001880     HCab    G    A        0      0        2 
   1  chr1_145001880     HPrz    G    A        0      0        2 
   1  chr1_145001880     ZBoe    G    A        0      0        2 
   1  chr1_145001880     ZGre    G    A        0      0        2 
   1  chr1_145001880     ZHar    G    A        0      0        2 
   1  chr1_145001880   Sample    G    A        0      0        2 
   1  chr1_145017942     AAsi    T    C        1      2        2 
   1  chr1_145017942     AKia    T    C        0      0        2 
   1  chr1_145017942     AOna    T    C        0      0        2 
   1  chr1_145017942     ASom    T    C        1      2        2 
   1  chr1_145017942     HCab    T    C        0      0        2 
   1  chr1_145017942     HPrz    T    C        0      0        2 
   1  chr1_145017942     ZBoe    T    C        0      0        2 
   1  chr1_145017942     ZGre    T    C        0      0        2 
   1  chr1_145017942     ZHar    T    C        0      0        2 
   1  chr1_145017942   Sample    T    C        1      2        2 
   1  chr1_145018859     AAsi    A    G        0      0        2 
   1  chr1_145018859     AKia    A    G        0      0        2 
   1  chr1_145018859     AOna    A    G        0      0        2 
   1  chr1_145018859     ASom    A    G        0      0        2 
   1  chr1_145018859     HCab    A    G        1      2        2 
   1  chr1_145018859     HPrz    A    G        1      2        2 
   1  chr1_145018859     ZBoe    A    G        0      0        2 
   1  chr1_145018859     ZGre    A    G        0      0        2 
   1  chr1_145018859     ZHar    A    G        0      0        2 
   1  chr1_145018859   Sample    A    G        0      0        2 
   1  chr1_145027028     AAsi    C    G      0.5      1        2 
   1  chr1_145027028     AKia    C    G        0      0        2 
   1  chr1_145027028     AOna    C    G        0      0        2 
   1  chr1_145027028     ASom    C    G        1      2        2 
   1  chr1_145027028     HCab    C    G        0      0        2 
   1  chr1_145027028     HPrz    C    G        0      0        2 
   1  chr1_145027028     ZBoe    C    G        0      0        2 
   1  chr1_145027028     ZGre    C    G        0      0        2 
   1  chr1_145027028     ZHar    C    G        0      0        2 
   1  chr1_145027028   Sample    C    G        1      2        2 
   1  chr1_145031058     AAsi    A    T        0      0        2 
   1  chr1_145031058     AKia    A    T        0      0        2 
   1  chr1_145031058     AOna    A    T        0      0        2 
   1  chr1_145031058     ASom    A    T        0      0        2 
   1  chr1_145031058     HCab    A    T        1      2        2 
   1  chr1_145031058     HPrz    A    T        1      2        2 
   1  chr1_145031058     ZBoe    A    T        0      0        2 
   1  chr1_145031058     ZGre    A    T        0      0        2 
   1  chr1_145031058     ZHar    A    T        0      0        2 
   1  chr1_145031058   Sample    A    T        0      0        2 
   1  chr1_145034574     AAsi    A    G        0      0        2 
   1  chr1_145034574     AKia    A    G        0      0        2 
   1  chr1_145034574     AOna    A    G        0      0        2 
   1  chr1_145034574     ASom    A    G        0      0        2 
   1  chr1_145034574     HCab    A    G        1      2        2 
   1  chr1_145034574     HPrz    A    G        1      2        2 
   1  chr1_145034574     ZBoe    A    G        0      0        2 
   1  chr1_145034574     ZGre    A    G        0      0        2 
   1  chr1_145034574     ZHar    A    G        0      0        2 
   1  chr1_145034574   Sample    A    G        0      0        2 
   1  chr1_145043715     AAsi    A    G        0      0        2 
   1  chr1_145043715     AKia    A    G        0      0        2 
   1  chr1_145043715     AOna    A    G        0      0        2 
   1  chr1_145043715     ASom    A    G        0      0        2 
   1  chr1_145043715     HCab    A    G        0      0        2 
   1  chr1_145043715     HPrz    A    G        0      0        2 
   1  chr1_145043715     ZBoe    A    G      0.5      1        2 
   1  chr1_145043715     ZGre    A    G        0      0        2 
   1  chr1_145043715     ZHar    A    G        0      0        2 
   1  chr1_145043715   Sample    A    G        0      0        2 
   1  chr1_145057062     AAsi    C    G        0      0        2 
   1  chr1_145057062     AKia    C    G        0      0        2 
   1  chr1_145057062     AOna    C    G        0      0        2 
   1  chr1_145057062     ASom    C    G        0      0        2 
   1  chr1_145057062     HCab    C    G        0      0        2 
   1  chr1_145057062     HPrz    C    G        0      0        2 
   1  chr1_145057062     ZBoe    C    G        0      0        2 
   1  chr1_145057062     ZGre    C    G      0.5      1        2 
   1  chr1_145057062     ZHar    C    G        0      0        2 
   1  chr1_145057062   Sample    C    G        0      0        2 
   1  chr1_145059287     AAsi    A    G        0      0        2 
   1  chr1_145059287     AKia    A    G        0      0        2 
   1  chr1_145059287     AOna    A    G      0.5      1        2 
   1  chr1_145059287     ASom    A    G        0      0        2 
   1  chr1_145059287     HCab    A    G        0      0        2 
   1  chr1_145059287     HPrz    A    G        0      0        2 
   1  chr1_145059287     ZBoe    A    G        0      0        2 
   1  chr1_145059287     ZGre    A    G        0      0        2 
   1  chr1_145059287     ZHar    A    G        0      0        2 
   1  chr1_145059287   Sample    A    G        0      0        2 
   1  chr1_145062615     AAsi    C    T        0      0        2 
   1  chr1_145062615     AKia    C    T        0      0        2 
   1  chr1_145062615     AOna    C    T        0      0        2 
   1  chr1_145062615     ASom    C    T        0      0        2 
   1  chr1_145062615     HCab    C    T        0      0        2 
   1  chr1_145062615     HPrz    C    T        0      0        2 
   1  chr1_145062615     ZBoe    C    T        1      2        2 
   1  chr1_145062615     ZGre    C    T        1      2        2 
   1  chr1_145062615     ZHar    C    T        0      0        2 
   1  chr1_145062615   Sample    C    T        0      0        2 
   1  chr1_145063095     AAsi    G    A        0      0        2 
   1  chr1_145063095     AKia    G    A        0      0        2 
   1  chr1_145063095     AOna    G    A        0      0        2 
   1  chr1_145063095     ASom    G    A        0      0        2 
   1  chr1_145063095     HCab    G    A        1      2        2 
   1  chr1_145063095     HPrz    G    A        1      2        2 
   1  chr1_145063095     ZBoe    G    A        0      0        2 
   1  chr1_145063095     ZGre    G    A        0      0        2 
   1  chr1_145063095     ZHar    G    A        0      0        2 
   1  chr1_145063095   Sample    G    A        0      0        2 
   1  chr1_145066735     AAsi    T    C      0.5      1        2 
   1  chr1_145066735     AKia    T    C        0      0        2 
   1  chr1_145066735     AOna    T    C        0      0        2 
   1  chr1_145066735     ASom    T    C        0      0        2 
   1  chr1_145066735     HCab    T    C        0      0        2 
   1  chr1_145066735     HPrz    T    C        0      0        2 
   1  chr1_145066735     ZBoe    T    C        0      0        2 
   1  chr1_145066735     ZGre    T    C        0      0        2 
   1  chr1_145066735     ZHar    T    C        0      0        2 
   1  chr1_145066735   Sample    T    C        0      0        2 
   1  chr1_145069593     AAsi    C    T        1      2        2 
   1  chr1_145069593     AKia    C    T        0      0        2 
   1  chr1_145069593     AOna    C    T        0      0        2 
   1  chr1_145069593     ASom    C    T        0      0        2 
   1  chr1_145069593     HCab    C    T        0      0        2 
   1  chr1_145069593     HPrz    C    T        0      0        2 
   1  chr1_145069593     ZBoe    C    T        0      0        2 
   1  chr1_145069593     ZGre    C    T        0      0        2 
   1  chr1_145069593     ZHar    C    T        0      0        2 
   1  chr1_145069593   Sample    C    T        1      2        2 
   1  chr1_145077769     AAsi    A    G        0      0        2 
   1  chr1_145077769     AKia    A    G        0      0        2 
   1  chr1_145077769     AOna    A    G      0.5      1        2 
   1  chr1_145077769     ASom    A    G        0      0        2 
   1  chr1_145077769     HCab    A    G        0      0        2 
   1  chr1_145077769     HPrz    A    G        0      0        2 
   1  chr1_145077769     ZBoe    A    G        0      0        2 
   1  chr1_145077769     ZGre    A    G        0      0        2 
   1  chr1_145077769     ZHar    A    G        0      0        2 
   1  chr1_145077769   Sample    A    G        0      0        2 
   1  chr1_145083601     AAsi    T    C        0      0        2 
   1  chr1_145083601     AKia    T    C        0      0        2 
   1  chr1_145083601     AOna    T    C        0      0        2 
   1  chr1_145083601     ASom    T    C        0      0        2 
   1  chr1_145083601     HCab    T    C        0      0        2 
   1  chr1_145083601     HPrz    T    C        0      0        2 
   1  chr1_145083601     ZBoe    T    C      0.5      1        2 
   1  chr1_145083601     ZGre    T    C        0      0        2 
   1  chr1_145083601     ZHar    T    C        0      0        2 
   1  chr1_145083601   Sample    T    C        0      0        2 
   1  chr1_145087655     AAsi    G    A        0      0        2 
   1  chr1_145087655     AKia    G    A        0      0        2 
   1  chr1_145087655     AOna    G    A        0      0        2 
   1  chr1_145087655     ASom    G    A        0      0        2 
   1  chr1_145087655     HCab    G    A        0      0        2 
   1  chr1_145087655     HPrz    G    A      0.5      1        2 
   1  chr1_145087655     ZBoe    G    A        0      0        2 
   1  chr1_145087655     ZGre    G    A        0      0        2 
   1  chr1_145087655     ZHar    G    A        0      0        2 
   1  chr1_145087655   Sample    G    A        0      0        2 
   1  chr1_145089591     AAsi    T    C        0      0        2 
   1  chr1_145089591     AKia    T    C        0      0        2 
   1  chr1_145089591     AOna    T    C        0      0        2 
   1  chr1_145089591     ASom    T    C        0      0        2 
   1  chr1_145089591     HCab    T    C        0      0        2 
   1  chr1_145089591     HPrz    T    C        0      0        2 
   1  chr1_145089591     ZBoe    T    C        0      0        2 
   1  chr1_145089591     ZGre    T    C        0      0        2 
   1  chr1_145089591     ZHar    T    C        1      2        2 
   1  chr1_145089591   Sample    T    C        0      0        2 
   1  chr1_145091093     AAsi    C    T        0      0        2 
   1  chr1_145091093     AKia    C    T        1      2        2 
   1  chr1_145091093     AOna    C    T      0.5      1        2 
   1  chr1_145091093     ASom    C    T        0      0        2 
   1  chr1_145091093     HCab    C    T        0      0        2 
   1  chr1_145091093     HPrz    C    T        0      0        2 
   1  chr1_145091093     ZBoe    C    T        0      0        2 
   1  chr1_145091093     ZGre    C    T        0      0        2 
   1  chr1_145091093     ZHar    C    T        0      0        2 
   1  chr1_145091093   Sample    C    T        0      0        2 
   1  chr1_145113320     AAsi    T    A        0      0        2 
   1  chr1_145113320     AKia    T    A        0      0        2 
   1  chr1_145113320     AOna    T    A        0      0        2 
   1  chr1_145113320     ASom    T    A        0      0        2 
   1  chr1_145113320     HCab    T    A        0      0        2 
   1  chr1_145113320     HPrz    T    A        0      0        2 
   1  chr1_145113320     ZBoe    T    A      0.5      1        2 
   1  chr1_145113320     ZGre    T    A        0      0        2 
   1  chr1_145113320     ZHar    T    A        0      0        2 
   1  chr1_145113320   Sample    T    A        0      0        2 
   1  chr1_145114514     AAsi    T    C        0      0        2 
   1  chr1_145114514     AKia    T    C        0      0        2 
   1  chr1_145114514     AOna    T    C        0      0        2 
   1  chr1_145114514     ASom    T    C        0      0        2 
   1  chr1_145114514     HCab    T    C        0      0        2 
   1  chr1_145114514     HPrz    T    C        0      0        2 
   1  chr1_145114514     ZBoe    T    C      0.5      1        2 
   1  chr1_145114514     ZGre    T    C        0      0        2 
   1  chr1_145114514     ZHar    T    C        0      0        2 
   1  chr1_145114514   Sample    T    C        0      0        2 
   1  chr1_145118381     AAsi    T    C        0      0        2 
   1  chr1_145118381     AKia    T    C        0      0        2 
   1  chr1_145118381     AOna    T    C        0      0        2 
   1  chr1_145118381     ASom    T    C        0      0        2 
   1  chr1_145118381     HCab    T    C      0.5      1        2 
   1  chr1_145118381     HPrz    T    C        0      0        2 
   1  chr1_145118381     ZBoe    T    C        0      0        2 
   1  chr1_145118381     ZGre    T    C        0      0        2 
   1  chr1_145118381     ZHar    T    C        0      0        2 
   1  chr1_145118381   Sample    T    C        0      0        2 
   1  chr1_145124411     AAsi    T    C        0      0        2 
   1  chr1_145124411     AKia    T    C        0      0        2 
   1  chr1_145124411     AOna    T    C        0      0        2 
   1  chr1_145124411     ASom    T    C        0      0        2 
   1  chr1_145124411     HCab    T    C        0      0        2 
   1  chr1_145124411     HPrz    T    C        0      0        2 
   1  chr1_145124411     ZBoe    T    C      0.5      1        2 
   1  chr1_145124411     ZGre    T    C        0      0        2 
   1  chr1_145124411     ZHar    T    C        0      0        2 
   1  chr1_145124411   Sample    T    C        0      0        2 
   1  chr1_145125533     AAsi    A    G        0      0        2 
   1  chr1_145125533     AKia    A    G        0      0        2 
   1  chr1_145125533     AOna    A    G        0      0        2 
   1  chr1_145125533     ASom    A    G        0      0        2 
   1  chr1_145125533     HCab    A    G        0      0        2 
   1  chr1_145125533     HPrz    A    G        0      0        2 
   1  chr1_145125533     ZBoe    A    G        0      0        2 
   1  chr1_145125533     ZGre    A    G        0      0        2 
   1  chr1_145125533     ZHar    A    G        1      2        2 
   1  chr1_145125533   Sample    A    G        0      0        2 
   1  chr1_145126921     AAsi    T    C        0      0        2 
   1  chr1_145126921     AKia    T    C        0      0        2 
   1  chr1_145126921     AOna    T    C        0      0        2 
   1  chr1_145126921     ASom    T    C        0      0        2 
   1  chr1_145126921     HCab    T    C        0      0        2 
   1  chr1_145126921     HPrz    T    C        0      0        2 
   1  chr1_145126921     ZBoe    T    C      0.5      1        2 
   1  chr1_145126921     ZGre    T    C        0      0        2 
   1  chr1_145126921     ZHar    T    C        0      0        2 
   1  chr1_145126921   Sample    T    C        0      0        2 
   1  chr1_145128214     AAsi    A    G        0      0        2 
   1  chr1_145128214     AKia    A    G        0      0        2 
   1  chr1_145128214     AOna    A    G        0      0        2 
   1  chr1_145128214     ASom    A    G        0      0        2 
   1  chr1_145128214     HCab    A    G        0      0        2 
   1  chr1_145128214     HPrz    A    G        0      0        2 
   1  chr1_145128214     ZBoe    A    G      0.5      1        2 
   1  chr1_145128214     ZGre    A    G        0      0        2 
   1  chr1_145128214     ZHar    A    G        0      0        2 
   1  chr1_145128214   Sample    A    G        0      0        2 
   1  chr1_145140165     AAsi    T    C        0      0        2 
   1  chr1_145140165     AKia    T    C        0      0        2 
   1  chr1_145140165     AOna    T    C        0      0        2 
   1  chr1_145140165     ASom    T    C        0      0        2 
   1  chr1_145140165     HCab    T    C        1      2        2 
   1  chr1_145140165     HPrz    T    C        1      2        2 
   1  chr1_145140165     ZBoe    T    C        0      0        2 
   1  chr1_145140165     ZGre    T    C        0      0        2 
   1  chr1_145140165     ZHar    T    C        0      0        2 
   1  chr1_145140165   Sample    T    C        0      0        2 
   1  chr1_145144541     AAsi    C    A        0      0        2 
   1  chr1_145144541     AKia    C    A        0      0        2 
   1  chr1_145144541     AOna    C    A        0      0        2 
   1  chr1_145144541     ASom    C    A        0      0        2 
   1  chr1_145144541     HCab    C    A        1      2        2 
   1  chr1_145144541     HPrz    C    A        1      2        2 
   1  chr1_145144541     ZBoe    C    A        0      0        2 
   1  chr1_145144541     ZGre    C    A        0      0        2 
   1  chr1_145144541     ZHar    C    A        0      0        2 
   1  chr1_145144541   Sample    C    A        0      0        2 
   1  chr1_145146286     AAsi    T    G        0      0        2 
   1  chr1_145146286     AKia    T    G        0      0        2 
   1  chr1_145146286     AOna    T    G        0      0        2 
   1  chr1_145146286     ASom    T    G        0      0        2 
   1  chr1_145146286     HCab    T    G        1      2        2 
   1  chr1_145146286     HPrz    T    G        1      2        2 
   1  chr1_145146286     ZBoe    T    G        0      0        2 
   1  chr1_145146286     ZGre    T    G        0      0        2 
   1  chr1_145146286     ZHar    T    G        0      0        2 
   1  chr1_145146286   Sample    T    G        0      0        2 
   1  chr1_145147559     AAsi    A    C        0      0        2 
   1  chr1_145147559     AKia    A    C        0      0        2 
   1  chr1_145147559     AOna    A    C        0      0        2 
   1  chr1_145147559     ASom    A    C        0      0        2 
   1  chr1_145147559     HCab    A    C        0      0        2 
   1  chr1_145147559     HPrz    A    C      0.5      1        2 
   1  chr1_145147559     ZBoe    A    C        0      0        2 
   1  chr1_145147559     ZGre    A    C        0      0        2 
   1  chr1_145147559     ZHar    A    C        0      0        2 
   1  chr1_145147559   Sample    A    C        0      0        2 
   1  chr1_145160026     AAsi    C    A        0      0        2 
   1  chr1_145160026     AKia    C    A        0      0        2 
   1  chr1_145160026     AOna    C    A        0      0        2 
   1  chr1_145160026     ASom    C    A        0      0        2 
   1  chr1_145160026     HCab    C    A        1      2        2 
   1  chr1_145160026     HPrz    C    A        1      2        2 
   1  chr1_145160026     ZBoe    C    A        0      0        2 
   1  chr1_145160026     ZGre    C    A        0      0        2 
   1  chr1_145160026     ZHar    C    A        0      0        2 
   1  chr1_145160026   Sample    C    A        0      0        2 
   1  chr1_145162391     AAsi    G    A        0      0        2 
   1  chr1_145162391     AKia    G    A        0      0        2 
   1  chr1_145162391     AOna    G    A        0      0        2 
   1  chr1_145162391     ASom    G    A        0      0        2 
   1  chr1_145162391     HCab    G    A        0      0        2 
   1  chr1_145162391     HPrz    G    A        0      0        2 
   1  chr1_145162391     ZBoe    G    A        0      0        2 
   1  chr1_145162391     ZGre    G    A        1      2        2 
   1  chr1_145162391     ZHar    G    A        0      0        2 
   1  chr1_145162391   Sample    G    A        0      0        2 
   1  chr1_145164038     AAsi    T    C        0      0        2 
   1  chr1_145164038     AKia    T    C        0      0        2 
   1  chr1_145164038     AOna    T    C        0      0        2 
   1  chr1_145164038     ASom    T    C        0      0        2 
   1  chr1_145164038     HCab    T    C        1      2        2 
   1  chr1_145164038     HPrz    T    C        1      2        2 
   1  chr1_145164038     ZBoe    T    C        0      0        2 
   1  chr1_145164038     ZGre    T    C        0      0        2 
   1  chr1_145164038     ZHar    T    C        0      0        2 
   1  chr1_145164038   Sample    T    C        0      0        2 
   1  chr1_145170381     AAsi    T    C        0      0        2 
   1  chr1_145170381     AKia    T    C        0      0        2 
   1  chr1_145170381     AOna    T    C        0      0        2 
   1  chr1_145170381     ASom    T    C        0      0        2 
   1  chr1_145170381     HCab    T    C        1      2        2 
   1  chr1_145170381     HPrz    T    C        1      2        2 
   1  chr1_145170381     ZBoe    T    C        0      0        2 
   1  chr1_145170381     ZGre    T    C        0      0        2 
   1  chr1_145170381     ZHar    T    C        0      0        2 
   1  chr1_145170381   Sample    T    C        0      0        2 
   1  chr1_145170481     AAsi    A    G        0      0        2 
   1  chr1_145170481     AKia    A    G        0      0        2 
   1  chr1_145170481     AOna    A    G      0.5      1        2 
   1  chr1_145170481     ASom    A    G        0      0        2 
   1  chr1_145170481     HCab    A    G        0      0        2 
   1  chr1_145170481     HPrz    A    G        0      0        2 
   1  chr1_145170481     ZBoe    A    G        0      0        2 
   1  chr1_145170481     ZGre    A    G        0      0        2 
   1  chr1_145170481     ZHar    A    G        0      0        2 
   1  chr1_145170481   Sample    A    G        0      0        2 
   1  chr1_145177244     AAsi    A    T        0      0        2 
   1  chr1_145177244     AKia    A    T        0      0        2 
   1  chr1_145177244     AOna    A    T        0      0        2 
   1  chr1_145177244     ASom    A    T        0      0        2 
   1  chr1_145177244     HCab    A    T        1      2        2 
   1  chr1_145177244     HPrz    A    T        1      2        2 
   1  chr1_145177244     ZBoe    A    T        0      0        2 
   1  chr1_145177244     ZGre    A    T        0      0        2 
   1  chr1_145177244     ZHar    A    T        0      0        2 
   1  chr1_145177244   Sample    A    T        0      0        2 
   1  chr1_145184826     AAsi    A    C        0      0        2 
   1  chr1_145184826     AKia    A    C        0      0        2 
   1  chr1_145184826     AOna    A    C        0      0        2 
   1  chr1_145184826     ASom    A    C        0      0        2 
   1  chr1_145184826     HCab    A    C        0      0        2 
   1  chr1_145184826     HPrz    A    C      0.5      1        2 
   1  chr1_145184826     ZBoe    A    C        0      0        2 
   1  chr1_145184826     ZGre    A    C        0      0        2 
   1  chr1_145184826     ZHar    A    C        0      0        2 
   1  chr1_145184826   Sample    A    C        0      0        2 
   1  chr1_145186668     AAsi    G    A        0      0        2 
   1  chr1_145186668     AKia    G    A        0      0        2 
   1  chr1_145186668     AOna    G    A        0      0        2 
   1  chr1_145186668     ASom    G    A        0      0        2 
   1  chr1_145186668     HCab    G    A        1      2        2 
   1  chr1_145186668     HPrz    G    A        1      2        2 
   1  chr1_145186668     ZBoe    G    A        0      0        2 
   1  chr1_145186668     ZGre    G    A        0      0        2 
   1  chr1_145186668     ZHar    G    A        0      0        2 
   1  chr1_145186668   Sample    G    A        0      0        2 
   1  chr1_145223027     AAsi    C    T        0      0        2 
   1  chr1_145223027     AKia    C    T        0      0        2 
   1  chr1_145223027     AOna    C    T      0.5      1        2 
   1  chr1_145223027     ASom    C    T        0      0        2 
   1  chr1_145223027     HCab    C    T        0      0        2 
   1  chr1_145223027     HPrz    C    T        0      0        2 
   1  chr1_145223027     ZBoe    C    T        0      0        2 
   1  chr1_145223027     ZGre    C    T        0      0        2 
   1  chr1_145223027     ZHar    C    T        0      0        2 
   1  chr1_145223027   Sample    C    T        0      0        2 
   1  chr1_145224244     AAsi    A    G        1      2        2 
   1  chr1_145224244     AKia    A    G        0      0        2 
   1  chr1_145224244     AOna    A    G        0      0        2 
   1  chr1_145224244     ASom    A    G        0      0        2 
   1  chr1_145224244     HCab    A    G        0      0        2 
   1  chr1_145224244     HPrz    A    G        0      0        2 
   1  chr1_145224244     ZBoe    A    G        0      0        2 
   1  chr1_145224244     ZGre    A    G        0      0        2 
   1  chr1_145224244     ZHar    A    G        0      0        2 
   1  chr1_145224244   Sample    A    G        1      2        2 
   1  chr1_145232840     AAsi    T    C        0      0        2 
   1  chr1_145232840     AKia    T    C        0      0        2 
   1  chr1_145232840     AOna    T    C        0      0        2 
   1  chr1_145232840     ASom    T    C        0      0        2 
   1  chr1_145232840     HCab    T    C        1      2        2 
   1  chr1_145232840     HPrz    T    C        1      2        2 
   1  chr1_145232840     ZBoe    T    C        0      0        2 
   1  chr1_145232840     ZGre    T    C        0      0        2 
   1  chr1_145232840     ZHar    T    C        0      0        2 
   1  chr1_145232840   Sample    T    C        0      0        2 
   1  chr1_145250171     AAsi    G    C        0      0        2 
   1  chr1_145250171     AKia    G    C        0      0        2 
   1  chr1_145250171     AOna    G    C        0      0        2 
   1  chr1_145250171     ASom    G    C        0      0        2 
   1  chr1_145250171     HCab    G    C      0.5      1        2 
   1  chr1_145250171     HPrz    G    C        0      0        2 
   1  chr1_145250171     ZBoe    G    C        0      0        2 
   1  chr1_145250171     ZGre    G    C        0      0        2 
   1  chr1_145250171     ZHar    G    C        0      0        2 
   1  chr1_145250171   Sample    G    C        0      0        2 
   1  chr1_145251348     AAsi    G    A        0      0        2 
   1  chr1_145251348     AKia    G    A        0      0        2 
   1  chr1_145251348     AOna    G    A        0      0        2 
   1  chr1_145251348     ASom    G    A        0      0        2 
   1  chr1_145251348     HCab    G    A        1      2        2 
   1  chr1_145251348     HPrz    G    A        1      2        2 
   1  chr1_145251348     ZBoe    G    A        0      0        2 
   1  chr1_145251348     ZGre    G    A        0      0        2 
   1  chr1_145251348     ZHar    G    A        0      0        2 
   1  chr1_145251348   Sample    G    A        1      2        2 
   1  chr1_145258375     AAsi    C    T        0      0        2 
   1  chr1_145258375     AKia    C    T        0      0        2 
   1  chr1_145258375     AOna    C    T      0.5      1        2 
   1  chr1_145258375     ASom    C    T        0      0        2 
   1  chr1_145258375     HCab    C    T        0      0        2 
   1  chr1_145258375     HPrz    C    T        0      0        2 
   1  chr1_145258375     ZBoe    C    T        0      0        2 
   1  chr1_145258375     ZGre    C    T        0      0        2 
   1  chr1_145258375     ZHar    C    T        0      0        2 
   1  chr1_145258375   Sample    C    T        0      0        2 
   1  chr1_145261600     AAsi    C    T        0      0        2 
   1  chr1_145261600     AKia    C    T        0      0        2 
   1  chr1_145261600     AOna    C    T        0      0        2 
   1  chr1_145261600     ASom    C    T        0      0        2 
   1  chr1_145261600     HCab    C    T        0      0        2 
   1  chr1_145261600     HPrz    C    T        0      0        2 
   1  chr1_145261600     ZBoe    C    T        1      2        2 
   1  chr1_145261600     ZGre    C    T        0      0        2 
   1  chr1_145261600     ZHar    C    T        0      0        2 
   1  chr1_145261600   Sample    C    T        0      0        2 
   1  chr1_145270382     AAsi    T    C        0      0        2 
   1  chr1_145270382     AKia    T    C        0      0        2 
   1  chr1_145270382     AOna    T    C        0      0        2 
   1  chr1_145270382     ASom    T    C        0      0        2 
   1  chr1_145270382     HCab    T    C        1      2        2 
   1  chr1_145270382     HPrz    T    C        1      2        2 
   1  chr1_145270382     ZBoe    T    C        0      0        2 
   1  chr1_145270382     ZGre    T    C        0      0        2 
   1  chr1_145270382     ZHar    T    C        0      0        2 
   1  chr1_145270382   Sample    T    C        0      0        2 
   1  chr1_145288368     AAsi    G    A        0      0        2 
   1  chr1_145288368     AKia    G    A        0      0        2 
   1  chr1_145288368     AOna    G    A        0      0        2 
   1  chr1_145288368     ASom    G    A        0      0        2 
   1  chr1_145288368     HCab    G    A        0      0        2 
   1  chr1_145288368     HPrz    G    A        0      0        2 
   1  chr1_145288368     ZBoe    G    A        0      0        2 
   1  chr1_145288368     ZGre    G    A        0      0        2 
   1  chr1_145288368     ZHar    G    A        1      2        2 
   1  chr1_145288368   Sample    G    A        0      0        2 
   1  chr1_145294112     AAsi    T    C        0      0        2 
   1  chr1_145294112     AKia    T    C        0      0        2 
   1  chr1_145294112     AOna    T    C        0      0        2 
   1  chr1_145294112     ASom    T    C        0      0        2 
   1  chr1_145294112     HCab    T    C        0      0        2 
   1  chr1_145294112     HPrz    T    C      0.5      1        2 
   1  chr1_145294112     ZBoe    T    C        0      0        2 
   1  chr1_145294112     ZGre    T    C        0      0        2 
   1  chr1_145294112     ZHar    T    C        0      0        2 
   1  chr1_145294112   Sample    T    C        0      0        2 
   1  chr1_145295051     AAsi    T    G        0      0        2 
   1  chr1_145295051     AKia    T    G        0      0        2 
   1  chr1_145295051     AOna    T    G        0      0        2 
   1  chr1_145295051     ASom    T    G        0      0        2 
   1  chr1_145295051     HCab    T    G        1      2        2 
   1  chr1_145295051     HPrz    T    G        1      2        2 
   1  chr1_145295051     ZBoe    T    G        0      0        2 
   1  chr1_145295051     ZGre    T    G        0      0        2 
   1  chr1_145295051     ZHar    T    G        0      0        2 
   1  chr1_145295051   Sample    T    G        0      0        2 
   1  chr1_145296288     AAsi    A    G        0      0        2 
   1  chr1_145296288     AKia    A    G        0      0        2 
   1  chr1_145296288     AOna    A    G        0      0        2 
   1  chr1_145296288     ASom    A    G        0      0        2 
   1  chr1_145296288     HCab    A    G        0      0        2 
   1  chr1_145296288     HPrz    A    G        0      0        2 
   1  chr1_145296288     ZBoe    A    G      0.5      1        2 
   1  chr1_145296288     ZGre    A    G        0      0        2 
   1  chr1_145296288     ZHar    A    G        0      0        2 
   1  chr1_145296288   Sample    A    G        0      0        2 
   1  chr1_145300838     AAsi    A    C        0      0        2 
   1  chr1_145300838     AKia    A    C        0      0        2 
   1  chr1_145300838     AOna    A    C        1      2        2 
   1  chr1_145300838     ASom    A    C        0      0        2 
   1  chr1_145300838     HCab    A    C        0      0        2 
   1  chr1_145300838     HPrz    A    C        0      0        2 
   1  chr1_145300838     ZBoe    A    C        0      0        2 
   1  chr1_145300838     ZGre    A    C        0      0        2 
   1  chr1_145300838     ZHar    A    C        0      0        2 
   1  chr1_145300838   Sample    A    C        0      0        2 
   1  chr1_145311019     AAsi    A    G        0      0        2 
   1  chr1_145311019     AKia    A    G        1      2        2 
   1  chr1_145311019     AOna    A    G      0.5      1        2 
   1  chr1_145311019     ASom    A    G        0      0        2 
   1  chr1_145311019     HCab    A    G        0      0        2 
   1  chr1_145311019     HPrz    A    G        0      0        2 
   1  chr1_145311019     ZBoe    A    G        0      0        2 
   1  chr1_145311019     ZGre    A    G        0      0        2 
   1  chr1_145311019     ZHar    A    G        0      0        2 
   1  chr1_145311019   Sample    A    G        0      0        2 
   1  chr1_145337710     AAsi    G    A        1      2        2 
   1  chr1_145337710     AKia    G    A        0      0        2 
   1  chr1_145337710     AOna    G    A        0      0        2 
   1  chr1_145337710     ASom    G    A        1      2        2 
   1  chr1_145337710     HCab    G    A        0      0        2 
   1  chr1_145337710     HPrz    G    A        0      0        2 
   1  chr1_145337710     ZBoe    G    A        0      0        2 
   1  chr1_145337710     ZGre    G    A        0      0        2 
   1  chr1_145337710     ZHar    G    A        0      0        2 
   1  chr1_145337710   Sample    G    A        1      2        2 
   1  chr1_145349528     AAsi    A    T        0      0        2 
   1  chr1_145349528     AKia    A    T        0      0        2 
   1  chr1_145349528     AOna    A    T        0      0        2 
   1  chr1_145349528     ASom    A    T        0      0        2 
   1  chr1_145349528     HCab    A    T        0      0        2 
   1  chr1_145349528     HPrz    A    T        0      0        2 
   1  chr1_145349528     ZBoe    A    T        1      2        2 
   1  chr1_145349528     ZGre    A    T        1      2        2 
   1  chr1_145349528     ZHar    A    T        1      2        2 
   1  chr1_145349528   Sample    A    T        0      0        2 
   1  chr1_145362023     AAsi    T    C        0      0        2 
   1  chr1_145362023     AKia    T    C        1      2        2 
   1  chr1_145362023     AOna    T    C      0.5      1        2 
   1  chr1_145362023     ASom    T    C        0      0        2 
   1  chr1_145362023     HCab    T    C        0      0        2 
   1  chr1_145362023     HPrz    T    C        0      0        2 
   1  chr1_145362023     ZBoe    T    C        0      0        2 
   1  chr1_145362023     ZGre    T    C        0      0        2 
   1  chr1_145362023     ZHar    T    C        0      0        2 
   1  chr1_145362023   Sample    T    C        0      0        2 
   1  chr1_145367467     AAsi    A    G        0      0        2 
   1  chr1_145367467     AKia    A    G        0      0        2 
   1  chr1_145367467     AOna    A    G        0      0        2 
   1  chr1_145367467     ASom    A    G        0      0        2 
   1  chr1_145367467     HCab    A    G        0      0        2 
   1  chr1_145367467     HPrz    A    G        0      0        2 
   1  chr1_145367467     ZBoe    A    G        0      0        2 
   1  chr1_145367467     ZGre    A    G        0      0        2 
   1  chr1_145367467     ZHar    A    G        1      2        2 
   1  chr1_145367467   Sample    A    G        0      0        2 
   1  chr1_145369356     AAsi    T    C        0      0        2 
   1  chr1_145369356     AKia    T    C        0      0        2 
   1  chr1_145369356     AOna    T    C        0      0        2 
   1  chr1_145369356     ASom    T    C        0      0        2 
   1  chr1_145369356     HCab    T    C      0.5      1        2 
   1  chr1_145369356     HPrz    T    C        0      0        2 
   1  chr1_145369356     ZBoe    T    C        0      0        2 
   1  chr1_145369356     ZGre    T    C        0      0        2 
   1  chr1_145369356     ZHar    T    C        0      0        2 
   1  chr1_145369356   Sample    T    C        0      0        2 
   1  chr1_145370113     AAsi    C    T        0      0        2 
   1  chr1_145370113     AKia    C    T        0      0        2 
   1  chr1_145370113     AOna    C    T        0      0        2 
   1  chr1_145370113     ASom    C    T        0      0        2 
   1  chr1_145370113     HCab    C    T        1      2        2 
   1  chr1_145370113     HPrz    C    T        1      2        2 
   1  chr1_145370113     ZBoe    C    T        0      0        2 
   1  chr1_145370113     ZGre    C    T        0      0        2 
   1  chr1_145370113     ZHar    C    T        0      0        2 
   1  chr1_145370113   Sample    C    T        0      0        2 
   1  chr1_145383531     AAsi    C    G        0      0        2 
   1  chr1_145383531     AKia    C    G        0      0        2 
   1  chr1_145383531     AOna    C    G        0      0        2 
   1  chr1_145383531     ASom    C    G        0      0        2 
   1  chr1_145383531     HCab    C    G        0      0        2 
   1  chr1_145383531     HPrz    C    G        0      0        2 
   1  chr1_145383531     ZBoe    C    G        0      0        2 
   1  chr1_145383531     ZGre    C    G        1      2        2 
   1  chr1_145383531     ZHar    C    G        0      0        2 
   1  chr1_145383531   Sample    C    G        0      0        2 
   1  chr1_145385099     AAsi    T    A        0      0        2 
   1  chr1_145385099     AKia    T    A        0      0        2 
   1  chr1_145385099     AOna    T    A      0.5      1        2 
   1  chr1_145385099     ASom    T    A        0      0        2 
   1  chr1_145385099     HCab    T    A        0      0        2 
   1  chr1_145385099     HPrz    T    A        0      0        2 
   1  chr1_145385099     ZBoe    T    A        0      0        2 
   1  chr1_145385099     ZGre    T    A        0      0        2 
   1  chr1_145385099     ZHar    T    A        0      0        2 
   1  chr1_145385099   Sample    T    A        0      0        2 
   1  chr1_145397697     AAsi    T    G        0      0        2 
   1  chr1_145397697     AKia    T    G        0      0        2 
   1  chr1_145397697     AOna    T    G        0      0        2 
   1  chr1_145397697     ASom    T    G        0      0        2 
   1  chr1_145397697     HCab    T    G        0      0        2 
   1  chr1_145397697     HPrz    T    G      0.5      1        2 
   1  chr1_145397697     ZBoe    T    G        0      0        2 
   1  chr1_145397697     ZGre    T    G        0      0        2 
   1  chr1_145397697     ZHar    T    G        0      0        2 
   1  chr1_145397697   Sample    T    G        0      0        2 
   1  chr1_145403555     AAsi    A    G        0      0        2 
   1  chr1_145403555     AKia    A    G        0      0        2 
   1  chr1_145403555     AOna    A    G        0      0        2 
   1  chr1_145403555     ASom    A    G        0      0        2 
   1  chr1_145403555     HCab    A    G        0      0        2 
   1  chr1_145403555     HPrz    A    G        0      0        2 
   1  chr1_145403555     ZBoe    A    G      0.5      1        2 
   1  chr1_145403555     ZGre    A    G        0      0        2 
   1  chr1_145403555     ZHar    A    G        0      0        2 
   1  chr1_145403555   Sample    A    G        0      0        2 
   1  chr1_145403948     AAsi    T    G        1      2        2 
   1  chr1_145403948     AKia    T    G        0      0        2 
   1  chr1_145403948     AOna    T    G        0      0        2 
   1  chr1_145403948     ASom    T    G        0      0        2 
   1  chr1_145403948     HCab    T    G        0      0        2 
   1  chr1_145403948     HPrz    T    G        0      0        2 
   1  chr1_145403948     ZBoe    T    G        0      0        2 
   1  chr1_145403948     ZGre    T    G        0      0        2 
   1  chr1_145403948     ZHar    T    G        0      0        2 
   1  chr1_145403948   Sample    T    G        0      0        2 
   1  chr1_145412801     AAsi    G    T        0      0        2 
   1  chr1_145412801     AKia    G    T        0      0        2 
   1  chr1_145412801     AOna    G    T        0      0        2 
   1  chr1_145412801     ASom    G    T        0      0        2 
   1  chr1_145412801     HCab    G    T        0      0        2 
   1  chr1_145412801     HPrz    G    T        0      0        2 
   1  chr1_145412801     ZBoe    G    T      0.5      1        2 
   1  chr1_145412801     ZGre    G    T        0      0        2 
   1  chr1_145412801     ZHar    G    T        0      0        2 
   1  chr1_145412801   Sample    G    T        0      0        2 
   1  chr1_145420159     AAsi    T    C        0      0        2 
   1  chr1_145420159     AKia    T    C        0      0        2 
   1  chr1_145420159     AOna    T    C      0.5      1        2 
   1  chr1_145420159     ASom    T    C        0      0        2 
   1  chr1_145420159     HCab    T    C        0      0        2 
   1  chr1_145420159     HPrz    T    C        0      0        2 
   1  chr1_145420159     ZBoe    T    C        0      0        2 
   1  chr1_145420159     ZGre    T    C        0      0        2 
   1  chr1_145420159     ZHar    T    C        0      0        2 
   1  chr1_145420159   Sample    T    C        0      0        2 
   1  chr1_145439235     AAsi    T    C        0      0        2 
   1  chr1_145439235     AKia    T    C        1      2        2 
   1  chr1_145439235     AOna    T    C        1      2        2 
   1  chr1_145439235     ASom    T    C        0      0        2 
   1  chr1_145439235     HCab    T    C        0      0        2 
   1  chr1_145439235     HPrz    T    C        0      0        2 
   1  chr1_145439235     ZBoe    T    C        0      0        2 
   1  chr1_145439235     ZGre    T    C        0      0        2 
   1  chr1_145439235     ZHar    T    C        0      0        2 
   1  chr1_145439235   Sample    T    C        0      0        2 
   1  chr1_145448634     AAsi    T    G        0      0        2 
   1  chr1_145448634     AKia    T    G        1      2        2 
   1  chr1_145448634     AOna    T    G        0      0        2 
   1  chr1_145448634     ASom    T    G        0      0        2 
   1  chr1_145448634     HCab    T    G        0      0        2 
   1  chr1_145448634     HPrz    T    G        0      0        2 
   1  chr1_145448634     ZBoe    T    G        0      0        2 
   1  chr1_145448634     ZGre    T    G        0      0        2 
   1  chr1_145448634     ZHar    T    G        0      0        2 
   1  chr1_145448634   Sample    T    G        0      0        2 
   1  chr1_145457492     AAsi    C    T        0      0        2 
   1  chr1_145457492     AKia    C    T        0      0        2 
   1  chr1_145457492     AOna    C    T        0      0        2 
   1  chr1_145457492     ASom    C    T        0      0        2 
   1  chr1_145457492     HCab    C    T        0      0        2 
   1  chr1_145457492     HPrz    C    T        0      0        2 
   1  chr1_145457492     ZBoe    C    T      0.5      1        2 
   1  chr1_145457492     ZGre    C    T        0      0        2 
   1  chr1_145457492     ZHar    C    T        0      0        2 
   1  chr1_145457492   Sample    C    T        0      0        2 
   1  chr1_145457580     AAsi    A    T        0      0        2 
   1  chr1_145457580     AKia    A    T        0      0        2 
   1  chr1_145457580     AOna    A    T        0      0        2 
   1  chr1_145457580     ASom    A    T        0      0        2 
   1  chr1_145457580     HCab    A    T        1      2        2 
   1  chr1_145457580     HPrz    A    T        1      2        2 
   1  chr1_145457580     ZBoe    A    T        0      0        2 
   1  chr1_145457580     ZGre    A    T        0      0        2 
   1  chr1_145457580     ZHar    A    T        0      0        2 
   1  chr1_145457580   Sample    A    T        0      0        2 
   1  chr1_145457660     AAsi    T    C        0      0        2 
   1  chr1_145457660     AKia    T    C        1      2        2 
   1  chr1_145457660     AOna    T    C        1      2        2 
   1  chr1_145457660     ASom    T    C        0      0        2 
   1  chr1_145457660     HCab    T    C        0      0        2 
   1  chr1_145457660     HPrz    T    C        0      0        2 
   1  chr1_145457660     ZBoe    T    C        0      0        2 
   1  chr1_145457660     ZGre    T    C        0      0        2 
   1  chr1_145457660     ZHar    T    C        0      0        2 
   1  chr1_145457660   Sample    T    C        0      0        2 
   1  chr1_145458556     AAsi    G    A        0      0        2 
   1  chr1_145458556     AKia    G    A        0      0        2 
   1  chr1_145458556     AOna    G    A        0      0        2 
   1  chr1_145458556     ASom    G    A        0      0        2 
   1  chr1_145458556     HCab    G    A        1      2        2 
   1  chr1_145458556     HPrz    G    A        1      2        2 
   1  chr1_145458556     ZBoe    G    A        0      0        2 
   1  chr1_145458556     ZGre    G    A        0      0        2 
   1  chr1_145458556     ZHar    G    A        0      0        2 
   1  chr1_145458556   Sample    G    A        0      0        2 
   1  chr1_145460178     AAsi    G    C        0      0        2 
   1  chr1_145460178     AKia    G    C        0      0        2 
   1  chr1_145460178     AOna    G    C        0      0        2 
   1  chr1_145460178     ASom    G    C        0      0        2 
   1  chr1_145460178     HCab    G    C        0      0        2 
   1  chr1_145460178     HPrz    G    C        1      2        2 
   1  chr1_145460178     ZBoe    G    C        0      0        2 
   1  chr1_145460178     ZGre    G    C        0      0        2 
   1  chr1_145460178     ZHar    G    C        0      0        2 
   1  chr1_145460178   Sample    G    C        0      0        2 
   1  chr1_145482443     AAsi    A    G        0      0        2 
   1  chr1_145482443     AKia    A    G        0      0        2 
   1  chr1_145482443     AOna    A    G      0.5      1        2 
   1  chr1_145482443     ASom    A    G        0      0        2 
   1  chr1_145482443     HCab    A    G        0      0        2 
   1  chr1_145482443     HPrz    A    G        0      0        2 
   1  chr1_145482443     ZBoe    A    G        0      0        2 
   1  chr1_145482443     ZGre    A    G        0      0        2 
   1  chr1_145482443     ZHar    A    G        0      0        2 
   1  chr1_145482443   Sample    A    G        0      0        2 
   1  chr1_145489495     AAsi    C    T        0      0        2 
   1  chr1_145489495     AKia    C    T        0      0        2 
   1  chr1_145489495     AOna    C    T        0      0        2 
   1  chr1_145489495     ASom    C    T        0      0        2 
   1  chr1_145489495     HCab    C    T        0      0        2 
   1  chr1_145489495     HPrz    C    T        0      0        2 
   1  chr1_145489495     ZBoe    C    T        0      0        2 
   1  chr1_145489495     ZGre    C    T      0.5      1        2 
   1  chr1_145489495     ZHar    C    T        0      0        2 
   1  chr1_145489495   Sample    C    T        0      0        2 
   1  chr1_145496728     AAsi    A    G        0      0        2 
   1  chr1_145496728     AKia    A    G        0      0        2 
   1  chr1_145496728     AOna    A    G        0      0        2 
   1  chr1_145496728     ASom    A    G        0      0        2 
   1  chr1_145496728     HCab    A    G        0      0        2 
   1  chr1_145496728     HPrz    A    G        0      0        2 
   1  chr1_145496728     ZBoe    A    G      0.5      1        2 
   1  chr1_145496728     ZGre    A    G        0      0        2 
   1  chr1_145496728     ZHar    A    G        0      0        2 
   1  chr1_145496728   Sample    A    G        0      0        2 
   1  chr1_145496756     AAsi    T    C        0      0        2 
   1  chr1_145496756     AKia    T    C        0      0        2 
   1  chr1_145496756     AOna    T    C        0      0        2 
   1  chr1_145496756     ASom    T    C        0      0        2 
   1  chr1_145496756     HCab    T    C        0      0        2 
   1  chr1_145496756     HPrz    T    C        0      0        2 
   1  chr1_145496756     ZBoe    T    C        0      0        2 
   1  chr1_145496756     ZGre    T    C        0      0        2 
   1  chr1_145496756     ZHar    T    C        1      2        2 
   1  chr1_145496756   Sample    T    C        0      0        2 
   1  chr1_145499766     AAsi    G    T        0      0        2 
   1  chr1_145499766     AKia    G    T        1      2        2 
   1  chr1_145499766     AOna    G    T        1      2        2 
   1  chr1_145499766     ASom    G    T        0      0        2 
   1  chr1_145499766     HCab    G    T        0      0        2 
   1  chr1_145499766     HPrz    G    T        0      0        2 
   1  chr1_145499766     ZBoe    G    T        0      0        2 
   1  chr1_145499766     ZGre    G    T        0      0        2 
   1  chr1_145499766     ZHar    G    T        0      0        2 
   1  chr1_145499766   Sample    G    T        0      0        2 
   1  chr1_145504316     AAsi    G    C        0      0        2 
   1  chr1_145504316     AKia    G    C        0      0        2 
   1  chr1_145504316     AOna    G    C      0.5      1        2 
   1  chr1_145504316     ASom    G    C        0      0        2 
   1  chr1_145504316     HCab    G    C        0      0        2 
   1  chr1_145504316     HPrz    G    C        0      0        2 
   1  chr1_145504316     ZBoe    G    C        0      0        2 
   1  chr1_145504316     ZGre    G    C        0      0        2 
   1  chr1_145504316     ZHar    G    C        0      0        2 
   1  chr1_145504316   Sample    G    C        0      0        2 
   1  chr1_145505020     AAsi    A    G        0      0        2 
   1  chr1_145505020     AKia    A    G        0      0        2 
   1  chr1_145505020     AOna    A    G        0      0        2 
   1  chr1_145505020     ASom    A    G        0      0        2 
   1  chr1_145505020     HCab    A    G        0      0        2 
   1  chr1_145505020     HPrz    A    G        0      0        2 
   1  chr1_145505020     ZBoe    A    G      0.5      1        2 
   1  chr1_145505020     ZGre    A    G      0.5      1        2 
   1  chr1_145505020     ZHar    A    G        0      0        2 
   1  chr1_145505020   Sample    A    G        0      0        2 
   1  chr1_145505859     AAsi    C    T        0      0        2 
   1  chr1_145505859     AKia    C    T        0      0        2 
   1  chr1_145505859     AOna    C    T      0.5      1        2 
   1  chr1_145505859     ASom    C    T        0      0        2 
   1  chr1_145505859     HCab    C    T        0      0        2 
   1  chr1_145505859     HPrz    C    T        0      0        2 
   1  chr1_145505859     ZBoe    C    T        0      0        2 
   1  chr1_145505859     ZGre    C    T        0      0        2 
   1  chr1_145505859     ZHar    C    T        0      0        2 
   1  chr1_145505859   Sample    C    T        0      0        2 
   1  chr1_145512874     AAsi    T    C        1      2        2 
   1  chr1_145512874     AKia    T    C        0      0        2 
   1  chr1_145512874     AOna    T    C        0      0        2 
   1  chr1_145512874     ASom    T    C        0      0        2 
   1  chr1_145512874     HCab    T    C        0      0        2 
   1  chr1_145512874     HPrz    T    C        0      0        2 
   1  chr1_145512874     ZBoe    T    C        0      0        2 
   1  chr1_145512874     ZGre    T    C        0      0        2 
   1  chr1_145512874     ZHar    T    C        0      0        2 
   1  chr1_145512874   Sample    T    C        1      2        2 
   1  chr1_145514760     AAsi    G    C        0      0        2 
   1  chr1_145514760     AKia    G    C        0      0        2 
   1  chr1_145514760     AOna    G    C        0      0        2 
   1  chr1_145514760     ASom    G    C        0      0        2 
   1  chr1_145514760     HCab    G    C        0      0        2 
   1  chr1_145514760     HPrz    G    C        0      0        2 
   1  chr1_145514760     ZBoe    G    C        0      0        2 
   1  chr1_145514760     ZGre    G    C        0      0        2 
   1  chr1_145514760     ZHar    G    C        1      2        2 
   1  chr1_145514760   Sample    G    C        0      0        2 
   1  chr1_145517534     AAsi    G    C        0      0        2 
   1  chr1_145517534     AKia    G    C        0      0        2 
   1  chr1_145517534     AOna    G    C        0      0        2 
   1  chr1_145517534     ASom    G    C        0      0        2 
   1  chr1_145517534     HCab    G    C        1      2        2 
   1  chr1_145517534     HPrz    G    C        1      2        2 
   1  chr1_145517534     ZBoe    G    C        0      0        2 
   1  chr1_145517534     ZGre    G    C        0      0        2 
   1  chr1_145517534     ZHar    G    C        0      0        2 
   1  chr1_145517534   Sample    G    C        0      0        2 
   1  chr1_145518038     AAsi    A    G        1      2        2 
   1  chr1_145518038     AKia    A    G        0      0        2 
   1  chr1_145518038     AOna    A    G        0      0        2 
   1  chr1_145518038     ASom    A    G        1      2        2 
   1  chr1_145518038     HCab    A    G        0      0        2 
   1  chr1_145518038     HPrz    A    G        0      0        2 
   1  chr1_145518038     ZBoe    A    G        0      0        2 
   1  chr1_145518038     ZGre    A    G        0      0        2 
   1  chr1_145518038     ZHar    A    G        0      0        2 
   1  chr1_145518038   Sample    A    G        1      2        2 
   1  chr1_145518499     AAsi    T    A        1      2        2 
   1  chr1_145518499     AKia    T    A        0      0        2 
   1  chr1_145518499     AOna    T    A        0      0        2 
   1  chr1_145518499     ASom    T    A        1      2        2 
   1  chr1_145518499     HCab    T    A        0      0        2 
   1  chr1_145518499     HPrz    T    A        0      0        2 
   1  chr1_145518499     ZBoe    T    A        0      0        2 
   1  chr1_145518499     ZGre    T    A        0      0        2 
   1  chr1_145518499     ZHar    T    A        0      0        2 
   1  chr1_145518499   Sample    T    A        1      2        2 
   1  chr1_145520003     AAsi    T    C        1      2        2 
   1  chr1_145520003     AKia    T    C        0      0        2 
   1  chr1_145520003     AOna    T    C        0      0        2 
   1  chr1_145520003     ASom    T    C        0      0        2 
   1  chr1_145520003     HCab    T    C        0      0        2 
   1  chr1_145520003     HPrz    T    C        0      0        2 
   1  chr1_145520003     ZBoe    T    C        0      0        2 
   1  chr1_145520003     ZGre    T    C        0      0        2 
   1  chr1_145520003     ZHar    T    C        0      0        2 
   1  chr1_145520003   Sample    T    C        0      0        2 
   1  chr1_145520120     AAsi    G    A        0      0        2 
   1  chr1_145520120     AKia    G    A        0      0        2 
   1  chr1_145520120     AOna    G    A        0      0        2 
   1  chr1_145520120     ASom    G    A        0      0        2 
   1  chr1_145520120     HCab    G    A        0      0        2 
   1  chr1_145520120     HPrz    G    A        0      0        2 
   1  chr1_145520120     ZBoe    G    A        0      0        2 
   1  chr1_145520120     ZGre    G    A        1      2        2 
   1  chr1_145520120     ZHar    G    A        0      0        2 
   1  chr1_145520120   Sample    G    A        0      0        2 
   1  chr1_145520749     AAsi    A    G        0      0        2 
   1  chr1_145520749     AKia    A    G        0      0        2 
   1  chr1_145520749     AOna    A    G        0      0        2 
   1  chr1_145520749     ASom    A    G        1      2        2 
   1  chr1_145520749     HCab    A    G        0      0        2 
   1  chr1_145520749     HPrz    A    G        0      0        2 
   1  chr1_145520749     ZBoe    A    G        0      0        2 
   1  chr1_145520749     ZGre    A    G        0      0        2 
   1  chr1_145520749     ZHar    A    G        0      0        2 
   1  chr1_145520749   Sample    A    G        0      0        2 
   1  chr1_145522450     AAsi    G    A        0      0        2 
   1  chr1_145522450     AKia    G    A        0      0        2 
   1  chr1_145522450     AOna    G    A        0      0        2 
   1  chr1_145522450     ASom    G    A        0      0        2 
   1  chr1_145522450     HCab    G    A        0      0        2 
   1  chr1_145522450     HPrz    G    A        0      0        2 
   1  chr1_145522450     ZBoe    G    A        0      0        2 
   1  chr1_145522450     ZGre    G    A        0      0        2 
   1  chr1_145522450     ZHar    G    A      0.5      1        2 
   1  chr1_145522450   Sample    G    A        0      0        2 
   1  chr1_145523208     AAsi    A    G        0      0        2 
   1  chr1_145523208     AKia    A    G        0      0        2 
   1  chr1_145523208     AOna    A    G        0      0        2 
   1  chr1_145523208     ASom    A    G        0      0        2 
   1  chr1_145523208     HCab    A    G        0      0        2 
   1  chr1_145523208     HPrz    A    G        0      0        2 
   1  chr1_145523208     ZBoe    A    G        0      0        2 
   1  chr1_145523208     ZGre    A    G      0.5      1        2 
   1  chr1_145523208     ZHar    A    G        0      0        2 
   1  chr1_145523208   Sample    A    G        0      0        2 
   1  chr1_145539722     AAsi    G    C        0      0        2 
   1  chr1_145539722     AKia    G    C        0      0        2 
   1  chr1_145539722     AOna    G    C        0      0        2 
   1  chr1_145539722     ASom    G    C        1      2        2 
   1  chr1_145539722     HCab    G    C        0      0        2 
   1  chr1_145539722     HPrz    G    C        0      0        2 
   1  chr1_145539722     ZBoe    G    C        0      0        2 
   1  chr1_145539722     ZGre    G    C        0      0        2 
   1  chr1_145539722     ZHar    G    C        0      0        2 
   1  chr1_145539722   Sample    G    C        0      0        2 
   1  chr1_145544528     AAsi    A    G        0      0        2 
   1  chr1_145544528     AKia    A    G        1      2        2 
   1  chr1_145544528     AOna    A    G        1      2        2 
   1  chr1_145544528     ASom    A    G        0      0        2 
   1  chr1_145544528     HCab    A    G        0      0        2 
   1  chr1_145544528     HPrz    A    G        0      0        2 
   1  chr1_145544528     ZBoe    A    G        0      0        2 
   1  chr1_145544528     ZGre    A    G        0      0        2 
   1  chr1_145544528     ZHar    A    G        0      0        2 
   1  chr1_145544528   Sample    A    G        0      0        2 
   1  chr1_145549330     AAsi    G    A        0      0        2 
   1  chr1_145549330     AKia    G    A        0      0        2 
   1  chr1_145549330     AOna    G    A        0      0        2 
   1  chr1_145549330     ASom    G    A        0      0        2 
   1  chr1_145549330     HCab    G    A        0      0        2 
   1  chr1_145549330     HPrz    G    A        0      0        2 
   1  chr1_145549330     ZBoe    G    A        0      0        2 
   1  chr1_145549330     ZGre    G    A        1      2        2 
   1  chr1_145549330     ZHar    G    A        0      0        2 
   1  chr1_145549330   Sample    G    A        0      0        2 
   1  chr1_145552208     AAsi    T    C        0      0        2 
   1  chr1_145552208     AKia    T    C        0      0        2 
   1  chr1_145552208     AOna    T    C        0      0        2 
   1  chr1_145552208     ASom    T    C        0      0        2 
   1  chr1_145552208     HCab    T    C        1      2        2 
   1  chr1_145552208     HPrz    T    C        1      2        2 
   1  chr1_145552208     ZBoe    T    C        0      0        2 
   1  chr1_145552208     ZGre    T    C        0      0        2 
   1  chr1_145552208     ZHar    T    C        0      0        2 
   1  chr1_145552208   Sample    T    C        0      0        2 
   1  chr1_145552294     AAsi    A    G        1      2        2 
   1  chr1_145552294     AKia    A    G        0      0        2 
   1  chr1_145552294     AOna    A    G      0.5      1        2 
   1  chr1_145552294     ASom    A    G        1      2        2 
   1  chr1_145552294     HCab    A    G        0      0        2 
   1  chr1_145552294     HPrz    A    G        0      0        2 
   1  chr1_145552294     ZBoe    A    G        0      0        2 
   1  chr1_145552294     ZGre    A    G        0      0        2 
   1  chr1_145552294     ZHar    A    G        0      0        2 
   1  chr1_145552294   Sample    A    G        1      2        2 
   1  chr1_145553632     AAsi    G    C        0      0        2 
   1  chr1_145553632     AKia    G    C        0      0        2 
   1  chr1_145553632     AOna    G    C        0      0        2 
   1  chr1_145553632     ASom    G    C        0      0        2 
   1  chr1_145553632     HCab    G    C        0      0        2 
   1  chr1_145553632     HPrz    G    C        0      0        2 
   1  chr1_145553632     ZBoe    G    C        0      0        2 
   1  chr1_145553632     ZGre    G    C      0.5      1        2 
   1  chr1_145553632     ZHar    G    C        0      0        2 
   1  chr1_145553632   Sample    G    C        0      0        2 
   1  chr1_145559667     AAsi    C    T        1      2        2 
   1  chr1_145559667     AKia    C    T        0      0        2 
   1  chr1_145559667     AOna    C    T        0      0        2 
   1  chr1_145559667     ASom    C    T        0      0        2 
   1  chr1_145559667     HCab    C    T        0      0        2 
   1  chr1_145559667     HPrz    C    T        0      0        2 
   1  chr1_145559667     ZBoe    C    T        0      0        2 
   1  chr1_145559667     ZGre    C    T        0      0        2 
   1  chr1_145559667     ZHar    C    T        0      0        2 
   1  chr1_145559667   Sample    C    T        0      0        2 
   1  chr1_145580291     AAsi    G    A        0      0        2 
   1  chr1_145580291     AKia    G    A        1      2        2 
   1  chr1_145580291     AOna    G    A        1      2        2 
   1  chr1_145580291     ASom    G    A        0      0        2 
   1  chr1_145580291     HCab    G    A        0      0        2 
   1  chr1_145580291     HPrz    G    A        0      0        2 
   1  chr1_145580291     ZBoe    G    A        0      0        2 
   1  chr1_145580291     ZGre    G    A        0      0        2 
   1  chr1_145580291     ZHar    G    A        0      0        2 
   1  chr1_145580291   Sample    G    A        0      0        2 
   1  chr1_145587937     AAsi    G    C        0      0        2 
   1  chr1_145587937     AKia    G    C        0      0        2 
   1  chr1_145587937     AOna    G    C        0      0        2 
   1  chr1_145587937     ASom    G    C        0      0        2 
   1  chr1_145587937     HCab    G    C        0      0        2 
   1  chr1_145587937     HPrz    G    C        0      0        2 
   1  chr1_145587937     ZBoe    G    C        0      0        2 
   1  chr1_145587937     ZGre    G    C      0.5      1        2 
   1  chr1_145587937     ZHar    G    C        0      0        2 
   1  chr1_145587937   Sample    G    C        0      0        2 
   1  chr1_145591776     AAsi    T    A        0      0        2 
   1  chr1_145591776     AKia    T    A        0      0        2 
   1  chr1_145591776     AOna    T    A        0      0        2 
   1  chr1_145591776     ASom    T    A        0      0        2 
   1  chr1_145591776     HCab    T    A      0.5      1        2 
   1  chr1_145591776     HPrz    T    A        0      0        2 
   1  chr1_145591776     ZBoe    T    A        0      0        2 
   1  chr1_145591776     ZGre    T    A        0      0        2 
   1  chr1_145591776     ZHar    T    A        0      0        2 
   1  chr1_145591776   Sample    T    A        0      0        2 
   1  chr1_145594837     AAsi    C    T        0      0        2 
   1  chr1_145594837     AKia    C    T        0      0        2 
   1  chr1_145594837     AOna    C    T        0      0        2 
   1  chr1_145594837     ASom    C    T        0      0        2 
   1  chr1_145594837     HCab    C    T        1      2        2 
   1  chr1_145594837     HPrz    C    T        1      2        2 
   1  chr1_145594837     ZBoe    C    T        0      0        2 
   1  chr1_145594837     ZGre    C    T        0      0        2 
   1  chr1_145594837     ZHar    C    T        0      0        2 
   1  chr1_145594837   Sample    C    T        0      0        2 
   1  chr1_145604080     AAsi    C    A        0      0        2 
   1  chr1_145604080     AKia    C    A        0      0        2 
   1  chr1_145604080     AOna    C    A        0      0        2 
   1  chr1_145604080     ASom    C    A        0      0        2 
   1  chr1_145604080     HCab    C    A        0      0        2 
   1  chr1_145604080     HPrz    C    A        0      0        2 
   1  chr1_145604080     ZBoe    C    A        0      0        2 
   1  chr1_145604080     ZGre    C    A        0      0        2 
   1  chr1_145604080     ZHar    C    A      0.5      1        2 
   1  chr1_145604080   Sample    C    A        0      0        2 
   1  chr1_145617884     AAsi    A    G        0      0        2 
   1  chr1_145617884     AKia    A    G        0      0        2 
   1  chr1_145617884     AOna    A    G        0      0        2 
   1  chr1_145617884     ASom    A    G        1      2        2 
   1  chr1_145617884     HCab    A    G        0      0        2 
   1  chr1_145617884     HPrz    A    G        0      0        2 
   1  chr1_145617884     ZBoe    A    G        0      0        2 
   1  chr1_145617884     ZGre    A    G        0      0        2 
   1  chr1_145617884     ZHar    A    G        0      0        2 
   1  chr1_145617884   Sample    A    G        0      0        2 
   1  chr1_145636924     AAsi    A    G        0      0        2 
   1  chr1_145636924     AKia    A    G        0      0        2 
   1  chr1_145636924     AOna    A    G        0      0        2 
   1  chr1_145636924     ASom    A    G        0      0        2 
   1  chr1_145636924     HCab    A    G        1      2        2 
   1  chr1_145636924     HPrz    A    G        1      2        2 
   1  chr1_145636924     ZBoe    A    G        0      0        2 
   1  chr1_145636924     ZGre    A    G        0      0        2 
   1  chr1_145636924     ZHar    A    G        0      0        2 
   1  chr1_145636924   Sample    A    G        0      0        2 
   1  chr1_145644812     AAsi    T    C        0      0        2 
   1  chr1_145644812     AKia    T    C        1      2        2 
   1  chr1_145644812     AOna    T    C        0      0        2 
   1  chr1_145644812     ASom    T    C        0      0        2 
   1  chr1_145644812     HCab    T    C        0      0        2 
   1  chr1_145644812     HPrz    T    C        0      0        2 
   1  chr1_145644812     ZBoe    T    C        0      0        2 
   1  chr1_145644812     ZGre    T    C        0      0        2 
   1  chr1_145644812     ZHar    T    C        0      0        2 
   1  chr1_145644812   Sample    T    C        0      0        2 
   1  chr1_145654598     AAsi    T    G        0      0        2 
   1  chr1_145654598     AKia    T    G        0      0        2 
   1  chr1_145654598     AOna    T    G        0      0        2 
   1  chr1_145654598     ASom    T    G        0      0        2 
   1  chr1_145654598     HCab    T    G      0.5      1        2 
   1  chr1_145654598     HPrz    T    G        0      0        2 
   1  chr1_145654598     ZBoe    T    G        0      0        2 
   1  chr1_145654598     ZGre    T    G        0      0        2 
   1  chr1_145654598     ZHar    T    G        0      0        2 
   1  chr1_145654598   Sample    T    G        0      0        2 
   1  chr1_145654828     AAsi    T    A        0      0        2 
   1  chr1_145654828     AKia    T    A        0      0        2 
   1  chr1_145654828     AOna    T    A        0      0        2 
   1  chr1_145654828     ASom    T    A        0      0        2 
   1  chr1_145654828     HCab    T    A        1      2        2 
   1  chr1_145654828     HPrz    T    A        1      2        2 
   1  chr1_145654828     ZBoe    T    A        0      0        2 
   1  chr1_145654828     ZGre    T    A        0      0        2 
   1  chr1_145654828     ZHar    T    A        0      0        2 
   1  chr1_145654828   Sample    T    A        0      0        2 
   1  chr1_145662707     AAsi    C    T        0      0        2 
   1  chr1_145662707     AKia    C    T        0      0        2 
   1  chr1_145662707     AOna    C    T        0      0        2 
   1  chr1_145662707     ASom    C    T        0      0        2 
   1  chr1_145662707     HCab    C    T      0.5      1        2 
   1  chr1_145662707     HPrz    C    T        1      2        2 
   1  chr1_145662707     ZBoe    C    T        0      0        2 
   1  chr1_145662707     ZGre    C    T      0.5      1        2 
   1  chr1_145662707     ZHar    C    T        0      0        2 
   1  chr1_145662707   Sample    C    T        0      0        2 
   1  chr1_145666830     AAsi    A    G        0      0        2 
   1  chr1_145666830     AKia    A    G        0      0        2 
   1  chr1_145666830     AOna    A    G        0      0        2 
   1  chr1_145666830     ASom    A    G        0      0        2 
   1  chr1_145666830     HCab    A    G      0.5      1        2 
   1  chr1_145666830     HPrz    A    G        0      0        2 
   1  chr1_145666830     ZBoe    A    G        0      0        2 
   1  chr1_145666830     ZGre    A    G        0      0        2 
   1  chr1_145666830     ZHar    A    G        0      0        2 
   1  chr1_145666830   Sample    A    G        0      0        2 
   1  chr1_145667995     AAsi    C    T        0      0        2 
   1  chr1_145667995     AKia    C    T        0      0        2 
   1  chr1_145667995     AOna    C    T        0      0        2 
   1  chr1_145667995     ASom    C    T        0      0        2 
   1  chr1_145667995     HCab    C    T        1      2        2 
   1  chr1_145667995     HPrz    C    T        1      2        2 
   1  chr1_145667995     ZBoe    C    T        0      0        2 
   1  chr1_145667995     ZGre    C    T        0      0        2 
   1  chr1_145667995     ZHar    C    T        0      0        2 
   1  chr1_145667995   Sample    C    T        0      0        2 
   1  chr1_145668205     AAsi    T    G        0      0        2 
   1  chr1_145668205     AKia    T    G        0      0        2 
   1  chr1_145668205     AOna    T    G        0      0        2 
   1  chr1_145668205     ASom    T    G        0      0        2 
   1  chr1_145668205     HCab    T    G        0      0        2 
   1  chr1_145668205     HPrz    T    G        0      0        2 
   1  chr1_145668205     ZBoe    T    G      0.5      1        2 
   1  chr1_145668205     ZGre    T    G        0      0        2 
   1  chr1_145668205     ZHar    T    G        0      0        2 
   1  chr1_145668205   Sample    T    G        0      0        2 
   1  chr1_145678757     AAsi    G    T        0      0        2 
   1  chr1_145678757     AKia    G    T        1      2        2 
   1  chr1_145678757     AOna    G    T        0      0        2 
   1  chr1_145678757     ASom    G    T        0      0        2 
   1  chr1_145678757     HCab    G    T        0      0        2 
   1  chr1_145678757     HPrz    G    T        0      0        2 
   1  chr1_145678757     ZBoe    G    T        0      0        2 
   1  chr1_145678757     ZGre    G    T        0      0        2 
   1  chr1_145678757     ZHar    G    T        0      0        2 
   1  chr1_145678757   Sample    G    T        0      0        2 
   1  chr1_145682385     AAsi    T    G        0      0        2 
   1  chr1_145682385     AKia    T    G        0      0        2 
   1  chr1_145682385     AOna    T    G        0      0        2 
   1  chr1_145682385     ASom    T    G        1      2        2 
   1  chr1_145682385     HCab    T    G        0      0        2 
   1  chr1_145682385     HPrz    T    G        0      0        2 
   1  chr1_145682385     ZBoe    T    G        0      0        2 
   1  chr1_145682385     ZGre    T    G        0      0        2 
   1  chr1_145682385     ZHar    T    G        0      0        2 
   1  chr1_145682385   Sample    T    G        0      0        2 
   1  chr1_145685724     AAsi    A    C        0      0        2 
   1  chr1_145685724     AKia    A    C        0      0        2 
   1  chr1_145685724     AOna    A    C        0      0        2 
   1  chr1_145685724     ASom    A    C        0      0        2 
   1  chr1_145685724     HCab    A    C      0.5      1        2 
   1  chr1_145685724     HPrz    A    C        0      0        2 
   1  chr1_145685724     ZBoe    A    C        0      0        2 
   1  chr1_145685724     ZGre    A    C        0      0        2 
   1  chr1_145685724     ZHar    A    C        0      0        2 
   1  chr1_145685724   Sample    A    C        0      0        2 
   1  chr1_145688752     AAsi    T    C        0      0        2 
   1  chr1_145688752     AKia    T    C        0      0        2 
   1  chr1_145688752     AOna    T    C        0      0        2 
   1  chr1_145688752     ASom    T    C        0      0        2 
   1  chr1_145688752     HCab    T    C        0      0        2 
   1  chr1_145688752     HPrz    T    C        0      0        2 
   1  chr1_145688752     ZBoe    T    C        0      0        2 
   1  chr1_145688752     ZGre    T    C      0.5      1        2 
   1  chr1_145688752     ZHar    T    C        0      0        2 
   1  chr1_145688752   Sample    T    C        0      0        2 
   1  chr1_145692971     AAsi    C    T        0      0        2 
   1  chr1_145692971     AKia    C    T        0      0        2 
   1  chr1_145692971     AOna    C    T        0      0        2 
   1  chr1_145692971     ASom    C    T        0      0        2 
   1  chr1_145692971     HCab    C    T        1      2        2 
   1  chr1_145692971     HPrz    C    T        1      2        2 
   1  chr1_145692971     ZBoe    C    T        0      0        2 
   1  chr1_145692971     ZGre    C    T        0      0        2 
   1  chr1_145692971     ZHar    C    T        0      0        2 
   1  chr1_145692971   Sample    C    T        0      0        2 
   1  chr1_145693823     AAsi    T    C        0      0        2 
   1  chr1_145693823     AKia    T    C        0      0        2 
   1  chr1_145693823     AOna    T    C        0      0        2 
   1  chr1_145693823     ASom    T    C        0      0        2 
   1  chr1_145693823     HCab    T    C        0      0        2 
   1  chr1_145693823     HPrz    T    C        0      0        2 
   1  chr1_145693823     ZBoe    T    C        0      0        2 
   1  chr1_145693823     ZGre    T    C      0.5      1        2 
   1  chr1_145693823     ZHar    T    C        0      0        2 
   1  chr1_145693823   Sample    T    C        0      0        2 
   1  chr1_145695576     AAsi    T    C        0      0        2 
   1  chr1_145695576     AKia    T    C        0      0        2 
   1  chr1_145695576     AOna    T    C      0.5      1        2 
   1  chr1_145695576     ASom    T    C        0      0        2 
   1  chr1_145695576     HCab    T    C        0      0        2 
   1  chr1_145695576     HPrz    T    C        0      0        2 
   1  chr1_145695576     ZBoe    T    C        0      0        2 
   1  chr1_145695576     ZGre    T    C        0      0        2 
   1  chr1_145695576     ZHar    T    C        0      0        2 
   1  chr1_145695576   Sample    T    C        0      0        2 
   1  chr1_145698561     AAsi    T    C        0      0        2 
   1  chr1_145698561     AKia    T    C        0      0        2 
   1  chr1_145698561     AOna    T    C        0      0        2 
   1  chr1_145698561     ASom    T    C        1      2        2 
   1  chr1_145698561     HCab    T    C        0      0        2 
   1  chr1_145698561     HPrz    T    C        0      0        2 
   1  chr1_145698561     ZBoe    T    C        0      0        2 
   1  chr1_145698561     ZGre    T    C        0      0        2 
   1  chr1_145698561     ZHar    T    C        0      0        2 
   1  chr1_145698561   Sample    T    C        0      0        2 
   1  chr1_145714474     AAsi    C    A        0      0        2 
   1  chr1_145714474     AKia    C    A        0      0        2 
   1  chr1_145714474     AOna    C    A        0      0        2 
   1  chr1_145714474     ASom    C    A        0      0        2 
   1  chr1_145714474     HCab    C    A        1      2        2 
   1  chr1_145714474     HPrz    C    A        1      2        2 
   1  chr1_145714474     ZBoe    C    A        0      0        2 
   1  chr1_145714474     ZGre    C    A        0      0        2 
   1  chr1_145714474     ZHar    C    A        0      0        2 
   1  chr1_145714474   Sample    C    A        0      0        2 
   1  chr1_145716058     AAsi    A    G        0      0        2 
   1  chr1_145716058     AKia    A    G        0      0        2 
   1  chr1_145716058     AOna    A    G        0      0        2 
   1  chr1_145716058     ASom    A    G        0      0        2 
   1  chr1_145716058     HCab    A    G        0      0        2 
   1  chr1_145716058     HPrz    A    G        0      0        2 
   1  chr1_145716058     ZBoe    A    G        1      2        2 
   1  chr1_145716058     ZGre    A    G        0      0        2 
   1  chr1_145716058     ZHar    A    G        0      0        2 
   1  chr1_145716058   Sample    A    G        0      0        2 
   1  chr1_145719463     AAsi    T    C        0      0        2 
   1  chr1_145719463     AKia    T    C        0      0        2 
   1  chr1_145719463     AOna    T    C        0      0        2 
   1  chr1_145719463     ASom    T    C        0      0        2 
   1  chr1_145719463     HCab    T    C        1      2        2 
   1  chr1_145719463     HPrz    T    C        1      2        2 
   1  chr1_145719463     ZBoe    T    C        0      0        2 
   1  chr1_145719463     ZGre    T    C        0      0        2 
   1  chr1_145719463     ZHar    T    C        0      0        2 
   1  chr1_145719463   Sample    T    C        0      0        2 
   1  chr1_145719724     AAsi    G    A        0      0        2 
   1  chr1_145719724     AKia    G    A        0      0        2 
   1  chr1_145719724     AOna    G    A        0      0        2 
   1  chr1_145719724     ASom    G    A        0      0        2 
   1  chr1_145719724     HCab    G    A        0      0        2 
   1  chr1_145719724     HPrz    G    A        0      0        2 
   1  chr1_145719724     ZBoe    G    A        0      0        2 
   1  chr1_145719724     ZGre    G    A      0.5      1        2 
   1  chr1_145719724     ZHar    G    A        0      0        2 
   1  chr1_145719724   Sample    G    A        0      0        2 
   1  chr1_145720071     AAsi    A    G        0      0        2 
   1  chr1_145720071     AKia    A    G        0      0        2 
   1  chr1_145720071     AOna    A    G        0      0        2 
   1  chr1_145720071     ASom    A    G        0      0        2 
   1  chr1_145720071     HCab    A    G        0      0        2 
   1  chr1_145720071     HPrz    A    G        0      0        2 
   1  chr1_145720071     ZBoe    A    G        1      2        2 
   1  chr1_145720071     ZGre    A    G      0.5      1        2 
   1  chr1_145720071     ZHar    A    G        0      0        2 
   1  chr1_145720071   Sample    A    G        0      0        2 
   1  chr1_145721220     AAsi    T    C        0      0        2 
   1  chr1_145721220     AKia    T    C        0      0        2 
   1  chr1_145721220     AOna    T    C      0.5      1        2 
   1  chr1_145721220     ASom    T    C        0      0        2 
   1  chr1_145721220     HCab    T    C        0      0        2 
   1  chr1_145721220     HPrz    T    C        0      0        2 
   1  chr1_145721220     ZBoe    T    C        0      0        2 
   1  chr1_145721220     ZGre    T    C        0      0        2 
   1  chr1_145721220     ZHar    T    C        0      0        2 
   1  chr1_145721220   Sample    T    C        0      0        2 
   1  chr1_145725863     AAsi    A    G        0      0        2 
   1  chr1_145725863     AKia    A    G        0      0        2 
   1  chr1_145725863     AOna    A    G        0      0        2 
   1  chr1_145725863     ASom    A    G        0      0        2 
   1  chr1_145725863     HCab    A    G        1      2        2 
   1  chr1_145725863     HPrz    A    G        1      2        2 
   1  chr1_145725863     ZBoe    A    G        0      0        2 
   1  chr1_145725863     ZGre    A    G        0      0        2 
   1  chr1_145725863     ZHar    A    G        0      0        2 
   1  chr1_145725863   Sample    A    G        0      0        2 
   1  chr1_145726191     AAsi    T    C        0      0        2 
   1  chr1_145726191     AKia    T    C        0      0        2 
   1  chr1_145726191     AOna    T    C        0      0        2 
   1  chr1_145726191     ASom    T    C        0      0        2 
   1  chr1_145726191     HCab    T    C        0      0        2 
   1  chr1_145726191     HPrz    T    C        0      0        2 
   1  chr1_145726191     ZBoe    T    C        1      2        2 
   1  chr1_145726191     ZGre    T    C        1      2        2 
   1  chr1_145726191     ZHar    T    C        0      0        2 
   1  chr1_145726191   Sample    T    C        0      0        2 
   1  chr1_145726865     AAsi    C    T        0      0        2 
   1  chr1_145726865     AKia    C    T        0      0        2 
   1  chr1_145726865     AOna    C    T        0      0        2 
   1  chr1_145726865     ASom    C    T        0      0        2 
   1  chr1_145726865     HCab    C    T        1      2        2 
   1  chr1_145726865     HPrz    C    T        1      2        2 
   1  chr1_145726865     ZBoe    C    T        0      0        2 
   1  chr1_145726865     ZGre    C    T        0      0        2 
   1  chr1_145726865     ZHar    C    T        0      0        2 
   1  chr1_145726865   Sample    C    T        0      0        2 
   1  chr1_145731229     AAsi    C    T        0      0        2 
   1  chr1_145731229     AKia    C    T        0      0        2 
   1  chr1_145731229     AOna    C    T        0      0        2 
   1  chr1_145731229     ASom    C    T        0      0        2 
   1  chr1_145731229     HCab    C    T        1      2        2 
   1  chr1_145731229     HPrz    C    T        1      2        2 
   1  chr1_145731229     ZBoe    C    T        0      0        2 
   1  chr1_145731229     ZGre    C    T        0      0        2 
   1  chr1_145731229     ZHar    C    T        0      0        2 
   1  chr1_145731229   Sample    C    T        0      0        2 
   1  chr1_145731394     AAsi    A    G        0      0        2 
   1  chr1_145731394     AKia    A    G        0      0        2 
   1  chr1_145731394     AOna    A    G        0      0        2 
   1  chr1_145731394     ASom    A    G        0      0        2 
   1  chr1_145731394     HCab    A    G        0      0        2 
   1  chr1_145731394     HPrz    A    G        0      0        2 
   1  chr1_145731394     ZBoe    A    G        0      0        2 
   1  chr1_145731394     ZGre    A    G        0      0        2 
   1  chr1_145731394     ZHar    A    G      0.5      1        2 
   1  chr1_145731394   Sample    A    G        0      0        2 
   1  chr1_145732693     AAsi    T    C        0      0        2 
   1  chr1_145732693     AKia    T    C        0      0        2 
   1  chr1_145732693     AOna    T    C        0      0        2 
   1  chr1_145732693     ASom    T    C        0      0        2 
   1  chr1_145732693     HCab    T    C        1      2        2 
   1  chr1_145732693     HPrz    T    C        1      2        2 
   1  chr1_145732693     ZBoe    T    C        0      0        2 
   1  chr1_145732693     ZGre    T    C        0      0        2 
   1  chr1_145732693     ZHar    T    C        0      0        2 
   1  chr1_145732693   Sample    T    C        0      0        2 
   1  chr1_145740198     AAsi    T    C        0      0        2 
   1  chr1_145740198     AKia    T    C        0      0        2 
   1  chr1_145740198     AOna    T    C      0.5      1        2 
   1  chr1_145740198     ASom    T    C        0      0        2 
   1  chr1_145740198     HCab    T    C        0      0        2 
   1  chr1_145740198     HPrz    T    C        0      0        2 
   1  chr1_145740198     ZBoe    T    C        0      0        2 
   1  chr1_145740198     ZGre    T    C        0      0        2 
   1  chr1_145740198     ZHar    T    C        0      0        2 
   1  chr1_145740198   Sample    T    C        0      0        2 
   1  chr1_145760491     AAsi    C    T        0      0        2 
   1  chr1_145760491     AKia    C    T        0      0        2 
   1  chr1_145760491     AOna    C    T      0.5      1        2 
   1  chr1_145760491     ASom    C    T        0      0        2 
   1  chr1_145760491     HCab    C    T        0      0        2 
   1  chr1_145760491     HPrz    C    T        0      0        2 
   1  chr1_145760491     ZBoe    C    T        0      0        2 
   1  chr1_145760491     ZGre    C    T        0      0        2 
   1  chr1_145760491     ZHar    C    T        0      0        2 
   1  chr1_145760491   Sample    C    T        0      0        2 
   1  chr1_145767849     AAsi    A    T        0      0        2 
   1  chr1_145767849     AKia    A    T        0      0        2 
   1  chr1_145767849     AOna    A    T        0      0        2 
   1  chr1_145767849     ASom    A    T        0      0        2 
   1  chr1_145767849     HCab    A    T        0      0        2 
   1  chr1_145767849     HPrz    A    T        0      0        2 
   1  chr1_145767849     ZBoe    A    T        0      0        2 
   1  chr1_145767849     ZGre    A    T        0      0        2 
   1  chr1_145767849     ZHar    A    T      0.5      1        2 
   1  chr1_145767849   Sample    A    T        0      0        2 
   1  chr1_145769067     AAsi    G    C        0      0        2 
   1  chr1_145769067     AKia    G    C        0      0        2 
   1  chr1_145769067     AOna    G    C        0      0        2 
   1  chr1_145769067     ASom    G    C        0      0        2 
   1  chr1_145769067     HCab    G    C        1      2        2 
   1  chr1_145769067     HPrz    G    C        1      2        2 
   1  chr1_145769067     ZBoe    G    C        0      0        2 
   1  chr1_145769067     ZGre    G    C        0      0        2 
   1  chr1_145769067     ZHar    G    C        0      0        2 
   1  chr1_145769067   Sample    G    C        0      0        2 
   1  chr1_145773046     AAsi    C    T        0      0        2 
   1  chr1_145773046     AKia    C    T        0      0        2 
   1  chr1_145773046     AOna    C    T        0      0        2 
   1  chr1_145773046     ASom    C    T        0      0        2 
   1  chr1_145773046     HCab    C    T        1      2        2 
   1  chr1_145773046     HPrz    C    T        1      2        2 
   1  chr1_145773046     ZBoe    C    T        0      0        2 
   1  chr1_145773046     ZGre    C    T        0      0        2 
   1  chr1_145773046     ZHar    C    T        0      0        2 
   1  chr1_145773046   Sample    C    T        0      0        2 
   1  chr1_145805334     AAsi    G    A        0      0        2 
   1  chr1_145805334     AKia    G    A        0      0        2 
   1  chr1_145805334     AOna    G    A        0      0        2 
   1  chr1_145805334     ASom    G    A        0      0        2 
   1  chr1_145805334     HCab    G    A        1      2        2 
   1  chr1_145805334     HPrz    G    A        1      2        2 
   1  chr1_145805334     ZBoe    G    A        0      0        2 
   1  chr1_145805334     ZGre    G    A        0      0        2 
   1  chr1_145805334     ZHar    G    A        0      0        2 
   1  chr1_145805334   Sample    G    A        0      0        2 
   1  chr1_145810232     AAsi    A    G      0.5      1        2 
   1  chr1_145810232     AKia    A    G        0      0        2 
   1  chr1_145810232     AOna    A    G        0      0        2 
   1  chr1_145810232     ASom    A    G        0      0        2 
   1  chr1_145810232     HCab    A    G        0      0        2 
   1  chr1_145810232     HPrz    A    G        0      0        2 
   1  chr1_145810232     ZBoe    A    G        0      0        2 
   1  chr1_145810232     ZGre    A    G        0      0        2 
   1  chr1_145810232     ZHar    A    G        0      0        2 
   1  chr1_145810232   Sample    A    G        0      0        2 
   1  chr1_145817105     AAsi    T    C        0      0        2 
   1  chr1_145817105     AKia    T    C        0      0        2 
   1  chr1_145817105     AOna    T    C        1      2        2 
   1  chr1_145817105     ASom    T    C        0      0        2 
   1  chr1_145817105     HCab    T    C        0      0        2 
   1  chr1_145817105     HPrz    T    C        0      0        2 
   1  chr1_145817105     ZBoe    T    C        0      0        2 
   1  chr1_145817105     ZGre    T    C        0      0        2 
   1  chr1_145817105     ZHar    T    C        0      0        2 
   1  chr1_145817105   Sample    T    C        0      0        2 
   1  chr1_145819559     AAsi    C    A        0      0        2 
   1  chr1_145819559     AKia    C    A        0      0        2 
   1  chr1_145819559     AOna    C    A        0      0        2 
   1  chr1_145819559     ASom    C    A        0      0        2 
   1  chr1_145819559     HCab    C    A        1      2        2 
   1  chr1_145819559     HPrz    C    A        1      2        2 
   1  chr1_145819559     ZBoe    C    A        0      0        2 
   1  chr1_145819559     ZGre    C    A        0      0        2 
   1  chr1_145819559     ZHar    C    A        0      0        2 
   1  chr1_145819559   Sample    C    A        0      0        2 
   1  chr1_145820439     AAsi    C    G        0      0        2 
   1  chr1_145820439     AKia    C    G        0      0        2 
   1  chr1_145820439     AOna    C    G        0      0        2 
   1  chr1_145820439     ASom    C    G        0      0        2 
   1  chr1_145820439     HCab    C    G        1      2        2 
   1  chr1_145820439     HPrz    C    G        1      2        2 
   1  chr1_145820439     ZBoe    C    G        0      0        2 
   1  chr1_145820439     ZGre    C    G        0      0        2 
   1  chr1_145820439     ZHar    C    G        0      0        2 
   1  chr1_145820439   Sample    C    G        0      0        2 
   1  chr1_145825272     AAsi    A    G        1      2        2 
   1  chr1_145825272     AKia    A    G        0      0        2 
   1  chr1_145825272     AOna    A    G        0      0        2 
   1  chr1_145825272     ASom    A    G        1      2        2 
   1  chr1_145825272     HCab    A    G        0      0        2 
   1  chr1_145825272     HPrz    A    G        0      0        2 
   1  chr1_145825272     ZBoe    A    G        0      0        2 
   1  chr1_145825272     ZGre    A    G        0      0        2 
   1  chr1_145825272     ZHar    A    G        0      0        2 
   1  chr1_145825272   Sample    A    G        1      2        2 
   1  chr1_145828715     AAsi    G    C        0      0        2 
   1  chr1_145828715     AKia    G    C        0      0        2 
   1  chr1_145828715     AOna    G    C        0      0        2 
   1  chr1_145828715     ASom    G    C        0      0        2 
   1  chr1_145828715     HCab    G    C        1      2        2 
   1  chr1_145828715     HPrz    G    C        1      2        2 
   1  chr1_145828715     ZBoe    G    C        0      0        2 
   1  chr1_145828715     ZGre    G    C        0      0        2 
   1  chr1_145828715     ZHar    G    C        0      0        2 
   1  chr1_145828715   Sample    G    C        0      0        2 
   1  chr1_145832480     AAsi    G    A        0      0        2 
   1  chr1_145832480     AKia    G    A        0      0        2 
   1  chr1_145832480     AOna    G    A        0      0        2 
   1  chr1_145832480     ASom    G    A        0      0        2 
   1  chr1_145832480     HCab    G    A        0      0        2 
   1  chr1_145832480     HPrz    G    A        0      0        2 
   1  chr1_145832480     ZBoe    G    A        0      0        2 
   1  chr1_145832480     ZGre    G    A      0.5      1        2 
   1  chr1_145832480     ZHar    G    A        0      0        2 
   1  chr1_145832480   Sample    G    A        0      0        2 
   1  chr1_145843207     AAsi    T    C        0      0        2 
   1  chr1_145843207     AKia    T    C        0      0        2 
   1  chr1_145843207     AOna    T    C        0      0        2 
   1  chr1_145843207     ASom    T    C        0      0        2 
   1  chr1_145843207     HCab    T    C        0      0        2 
   1  chr1_145843207     HPrz    T    C        0      0        2 
   1  chr1_145843207     ZBoe    T    C        0      0        2 
   1  chr1_145843207     ZGre    T    C        1      2        2 
   1  chr1_145843207     ZHar    T    C        0      0        2 
   1  chr1_145843207   Sample    T    C        0      0        2 
   1  chr1_145867582     AAsi    T    C        0      0        2 
   1  chr1_145867582     AKia    T    C        0      0        2 
   1  chr1_145867582     AOna    T    C        0      0        2 
   1  chr1_145867582     ASom    T    C        0      0        2 
   1  chr1_145867582     HCab    T    C        0      0        2 
   1  chr1_145867582     HPrz    T    C        0      0        2 
   1  chr1_145867582     ZBoe    T    C        0      0        2 
   1  chr1_145867582     ZGre    T    C        1      2        2 
   1  chr1_145867582     ZHar    T    C        0      0        2 
   1  chr1_145867582   Sample    T    C        0      0        2 
   1  chr1_145870053     AAsi    A    C        0      0        2 
   1  chr1_145870053     AKia    A    C        0      0        2 
   1  chr1_145870053     AOna    A    C        0      0        2 
   1  chr1_145870053     ASom    A    C        0      0        2 
   1  chr1_145870053     HCab    A    C        1      2        2 
   1  chr1_145870053     HPrz    A    C        1      2        2 
   1  chr1_145870053     ZBoe    A    C        0      0        2 
   1  chr1_145870053     ZGre    A    C        0      0        2 
   1  chr1_145870053     ZHar    A    C        0      0        2 
   1  chr1_145870053   Sample    A    C        0      0        2 
   1  chr1_145871449     AAsi    T    C        0      0        2 
   1  chr1_145871449     AKia    T    C        0      0        2 
   1  chr1_145871449     AOna    T    C        0      0        2 
   1  chr1_145871449     ASom    T    C        0      0        2 
   1  chr1_145871449     HCab    T    C        0      0        2 
   1  chr1_145871449     HPrz    T    C        0      0        2 
   1  chr1_145871449     ZBoe    T    C        1      2        2 
   1  chr1_145871449     ZGre    T    C        0      0        2 
   1  chr1_145871449     ZHar    T    C        0      0        2 
   1  chr1_145871449   Sample    T    C        0      0        2 
   1  chr1_145880228     AAsi    A    G        0      0        2 
   1  chr1_145880228     AKia    A    G      0.5      1        2 
   1  chr1_145880228     AOna    A    G        0      0        2 
   1  chr1_145880228     ASom    A    G        0      0        2 
   1  chr1_145880228     HCab    A    G        0      0        2 
   1  chr1_145880228     HPrz    A    G        0      0        2 
   1  chr1_145880228     ZBoe    A    G        0      0        2 
   1  chr1_145880228     ZGre    A    G        0      0        2 
   1  chr1_145880228     ZHar    A    G        0      0        2 
   1  chr1_145880228   Sample    A    G        0      0        2 
   1  chr1_145882658     AAsi    A    G        0      0        2 
   1  chr1_145882658     AKia    A    G        1      2        2 
   1  chr1_145882658     AOna    A    G      0.5      1        2 
   1  chr1_145882658     ASom    A    G        0      0        2 
   1  chr1_145882658     HCab    A    G        0      0        2 
   1  chr1_145882658     HPrz    A    G        0      0        2 
   1  chr1_145882658     ZBoe    A    G        0      0        2 
   1  chr1_145882658     ZGre    A    G        0      0        2 
   1  chr1_145882658     ZHar    A    G        0      0        2 
   1  chr1_145882658   Sample    A    G        0      0        2 
   1  chr1_145902575     AAsi    G    A        0      0        2 
   1  chr1_145902575     AKia    G    A        0      0        2 
   1  chr1_145902575     AOna    G    A      0.5      1        2 
   1  chr1_145902575     ASom    G    A        0      0        2 
   1  chr1_145902575     HCab    G    A        0      0        2 
   1  chr1_145902575     HPrz    G    A        0      0        2 
   1  chr1_145902575     ZBoe    G    A        0      0        2 
   1  chr1_145902575     ZGre    G    A        0      0        2 
   1  chr1_145902575     ZHar    G    A        0      0        2 
   1  chr1_145902575   Sample    G    A        0      0        2 
   1  chr1_145915534     AAsi    G    A        1      2        2 
   1  chr1_145915534     AKia    G    A        0      0        2 
   1  chr1_145915534     AOna    G    A        0      0        2 
   1  chr1_145915534     ASom    G    A        1      2        2 
   1  chr1_145915534     HCab    G    A        0      0        2 
   1  chr1_145915534     HPrz    G    A        0      0        2 
   1  chr1_145915534     ZBoe    G    A        0      0        2 
   1  chr1_145915534     ZGre    G    A        0      0        2 
   1  chr1_145915534     ZHar    G    A        0      0        2 
   1  chr1_145915534   Sample    G    A        1      2        2 
   1  chr1_145921859     AAsi    T    G        0      0        2 
   1  chr1_145921859     AKia    T    G        0      0        2 
   1  chr1_145921859     AOna    T    G        0      0        2 
   1  chr1_145921859     ASom    T    G        0      0        2 
   1  chr1_145921859     HCab    T    G        0      0        2 
   1  chr1_145921859     HPrz    T    G        0      0        2 
   1  chr1_145921859     ZBoe    T    G        0      0        2 
   1  chr1_145921859     ZGre    T    G        0      0        2 
   1  chr1_145921859     ZHar    T    G        1      2        2 
   1  chr1_145921859   Sample    T    G        0      0        2 
   1  chr1_145926212     AAsi    C    G        1      2        2 
   1  chr1_145926212     AKia    C    G        0      0        2 
   1  chr1_145926212     AOna    C    G        0      0        2 
   1  chr1_145926212     ASom    C    G        1      2        2 
   1  chr1_145926212     HCab    C    G        0      0        2 
   1  chr1_145926212     HPrz    C    G        0      0        2 
   1  chr1_145926212     ZBoe    C    G        0      0        2 
   1  chr1_145926212     ZGre    C    G        0      0        2 
   1  chr1_145926212     ZHar    C    G        0      0        2 
   1  chr1_145926212   Sample    C    G        1      2        2 
   1  chr1_145929694     AAsi    G    A        0      0        2 
   1  chr1_145929694     AKia    G    A        0      0        2 
   1  chr1_145929694     AOna    G    A        0      0        2 
   1  chr1_145929694     ASom    G    A        0      0        2 
   1  chr1_145929694     HCab    G    A      0.5      1        2 
   1  chr1_145929694     HPrz    G    A        0      0        2 
   1  chr1_145929694     ZBoe    G    A        0      0        2 
   1  chr1_145929694     ZGre    G    A        0      0        2 
   1  chr1_145929694     ZHar    G    A        0      0        2 
   1  chr1_145929694   Sample    G    A        0      0        2 
   1  chr1_145935528     AAsi    T    C        0      0        2 
   1  chr1_145935528     AKia    T    C        1      2        2 
   1  chr1_145935528     AOna    T    C        0      0        2 
   1  chr1_145935528     ASom    T    C        0      0        2 
   1  chr1_145935528     HCab    T    C        0      0        2 
   1  chr1_145935528     HPrz    T    C        0      0        2 
   1  chr1_145935528     ZBoe    T    C        0      0        2 
   1  chr1_145935528     ZGre    T    C        0      0        2 
   1  chr1_145935528     ZHar    T    C        0      0        2 
   1  chr1_145935528   Sample    T    C        0      0        2 
   1  chr1_145943632     AAsi    A    C        0      0        2 
   1  chr1_145943632     AKia    A    C        0      0        2 
   1  chr1_145943632     AOna    A    C        0      0        2 
   1  chr1_145943632     ASom    A    C        0      0        2 
   1  chr1_145943632     HCab    A    C        0      0        2 
   1  chr1_145943632     HPrz    A    C        0      0        2 
   1  chr1_145943632     ZBoe    A    C      0.5      1        2 
   1  chr1_145943632     ZGre    A    C        0      0        2 
   1  chr1_145943632     ZHar    A    C        0      0        2 
   1  chr1_145943632   Sample    A    C        0      0        2 
   1  chr1_145946188     AAsi    G    A        0      0        2 
   1  chr1_145946188     AKia    G    A        0      0        2 
   1  chr1_145946188     AOna    G    A        0      0        2 
   1  chr1_145946188     ASom    G    A        0      0        2 
   1  chr1_145946188     HCab    G    A        0      0        2 
   1  chr1_145946188     HPrz    G    A        0      0        2 
   1  chr1_145946188     ZBoe    G    A        0      0        2 
   1  chr1_145946188     ZGre    G    A        0      0        2 
   1  chr1_145946188     ZHar    G    A        1      2        2 
   1  chr1_145946188   Sample    G    A        0      0        2 
   1  chr1_145951276     AAsi    A    G        0      0        2 
   1  chr1_145951276     AKia    A    G        0      0        2 
   1  chr1_145951276     AOna    A    G        0      0        2 
   1  chr1_145951276     ASom    A    G        0      0        2 
   1  chr1_145951276     HCab    A    G        1      2        2 
   1  chr1_145951276     HPrz    A    G        1      2        2 
   1  chr1_145951276     ZBoe    A    G        0      0        2 
   1  chr1_145951276     ZGre    A    G        0      0        2 
   1  chr1_145951276     ZHar    A    G        0      0        2 
   1  chr1_145951276   Sample    A    G        0      0        2 
   1  chr1_145962308     AAsi    A    C        0      0        2 
   1  chr1_145962308     AKia    A    C        0      0        2 
   1  chr1_145962308     AOna    A    C        0      0        2 
   1  chr1_145962308     ASom    A    C        0      0        2 
   1  chr1_145962308     HCab    A    C        1      2        2 
   1  chr1_145962308     HPrz    A    C        1      2        2 
   1  chr1_145962308     ZBoe    A    C        0      0        2 
   1  chr1_145962308     ZGre    A    C        0      0        2 
   1  chr1_145962308     ZHar    A    C        0      0        2 
   1  chr1_145962308   Sample    A    C        0      0        2 
   1  chr1_145967033     AAsi    T    A        0      0        2 
   1  chr1_145967033     AKia    T    A        1      2        2 
   1  chr1_145967033     AOna    T    A        1      2        2 
   1  chr1_145967033     ASom    T    A        0      0        2 
   1  chr1_145967033     HCab    T    A        0      0        2 
   1  chr1_145967033     HPrz    T    A        0      0        2 
   1  chr1_145967033     ZBoe    T    A        0      0        2 
   1  chr1_145967033     ZGre    T    A        0      0        2 
   1  chr1_145967033     ZHar    T    A        0      0        2 
   1  chr1_145967033   Sample    T    A        0      0        2 
   1  chr1_145974064     AAsi    A    G        0      0        2 
   1  chr1_145974064     AKia    A    G        0      0        2 
   1  chr1_145974064     AOna    A    G        0      0        2 
   1  chr1_145974064     ASom    A    G        0      0        2 
   1  chr1_145974064     HCab    A    G        0      0        2 
   1  chr1_145974064     HPrz    A    G        0      0        2 
   1  chr1_145974064     ZBoe    A    G        0      0        2 
   1  chr1_145974064     ZGre    A    G        0      0        2 
   1  chr1_145974064     ZHar    A    G        1      2        2 
   1  chr1_145974064   Sample    A    G        0      0        2 
   1  chr1_145981976     AAsi    T    A        0      0        2 
   1  chr1_145981976     AKia    T    A        0      0        2 
   1  chr1_145981976     AOna    T    A        0      0        2 
   1  chr1_145981976     ASom    T    A        0      0        2 
   1  chr1_145981976     HCab    T    A        0      0        2 
   1  chr1_145981976     HPrz    T    A        0      0        2 
   1  chr1_145981976     ZBoe    T    A        0      0        2 
   1  chr1_145981976     ZGre    T    A        0      0        2 
   1  chr1_145981976     ZHar    T    A        1      2        2 
   1  chr1_145981976   Sample    T    A        0      0        2 
   1  chr1_145988271     AAsi    T    C        0      0        2 
   1  chr1_145988271     AKia    T    C        0      0        2 
   1  chr1_145988271     AOna    T    C        0      0        2 
   1  chr1_145988271     ASom    T    C        0      0        2 
   1  chr1_145988271     HCab    T    C        0      0        2 
   1  chr1_145988271     HPrz    T    C        0      0        2 
   1  chr1_145988271     ZBoe    T    C      0.5      1        2 
   1  chr1_145988271     ZGre    T    C        0      0        2 
   1  chr1_145988271     ZHar    T    C        0      0        2 
   1  chr1_145988271   Sample    T    C        0      0        2 
   1  chr1_145992847     AAsi    T    C        0      0        2 
   1  chr1_145992847     AKia    T    C        0      0        2 
   1  chr1_145992847     AOna    T    C        0      0        2 
   1  chr1_145992847     ASom    T    C        0      0        2 
   1  chr1_145992847     HCab    T    C        1      2        2 
   1  chr1_145992847     HPrz    T    C        1      2        2 
   1  chr1_145992847     ZBoe    T    C        0      0        2 
   1  chr1_145992847     ZGre    T    C        0      0        2 
   1  chr1_145992847     ZHar    T    C        0      0        2 
   1  chr1_145992847   Sample    T    C        0      0        2 
   1  chr1_145996335     AAsi    C    T        0      0        2 
   1  chr1_145996335     AKia    C    T        0      0        2 
   1  chr1_145996335     AOna    C    T        0      0        2 
   1  chr1_145996335     ASom    C    T        0      0        2 
   1  chr1_145996335     HCab    C    T        0      0        2 
   1  chr1_145996335     HPrz    C    T        0      0        2 
   1  chr1_145996335     ZBoe    C    T        1      2        2 
   1  chr1_145996335     ZGre    C    T        0      0        2 
   1  chr1_145996335     ZHar    C    T      0.5      1        2 
   1  chr1_145996335   Sample    C    T        0      0        2 
   1  chr1_145998268     AAsi    A    G        0      0        2 
   1  chr1_145998268     AKia    A    G        0      0        2 
   1  chr1_145998268     AOna    A    G        0      0        2 
   1  chr1_145998268     ASom    A    G        0      0        2 
   1  chr1_145998268     HCab    A    G        0      0        2 
   1  chr1_145998268     HPrz    A    G        0      0        2 
   1  chr1_145998268     ZBoe    A    G        0      0        2 
   1  chr1_145998268     ZGre    A    G        0      0        2 
   1  chr1_145998268     ZHar    A    G      0.5      1        2 
   1  chr1_145998268   Sample    A    G        0      0        2 
   1  chr1_146003859     AAsi    G    T        0      0        2 
   1  chr1_146003859     AKia    G    T        0      0        2 
   1  chr1_146003859     AOna    G    T        0      0        2 
   1  chr1_146003859     ASom    G    T        0      0        2 
   1  chr1_146003859     HCab    G    T        0      0        2 
   1  chr1_146003859     HPrz    G    T        0      0        2 
   1  chr1_146003859     ZBoe    G    T        0      0        2 
   1  chr1_146003859     ZGre    G    T      0.5      1        2 
   1  chr1_146003859     ZHar    G    T        0      0        2 
   1  chr1_146003859   Sample    G    T        0      0        2 
   1  chr1_146012426     AAsi    G    T        0      0        2 
   1  chr1_146012426     AKia    G    T        0      0        2 
   1  chr1_146012426     AOna    G    T        0      0        2 
   1  chr1_146012426     ASom    G    T        0      0        2 
   1  chr1_146012426     HCab    G    T        0      0        2 
   1  chr1_146012426     HPrz    G    T        0      0        2 
   1  chr1_146012426     ZBoe    G    T        0      0        2 
   1  chr1_146012426     ZGre    G    T        0      0        2 
   1  chr1_146012426     ZHar    G    T      0.5      1        2 
   1  chr1_146012426   Sample    G    T        0      0        2 
   1  chr1_146014847     AAsi    T    C        0      0        2 
   1  chr1_146014847     AKia    T    C        0      0        2 
   1  chr1_146014847     AOna    T    C        0      0        2 
   1  chr1_146014847     ASom    T    C        0      0        2 
   1  chr1_146014847     HCab    T    C        0      0        2 
   1  chr1_146014847     HPrz    T    C        0      0        2 
   1  chr1_146014847     ZBoe    T    C        0      0        2 
   1  chr1_146014847     ZGre    T    C        0      0        2 
   1  chr1_146014847     ZHar    T    C      0.5      1        2 
   1  chr1_146014847   Sample    T    C        0      0        2 
   1  chr1_146022389     AAsi    C    T        0      0        2 
   1  chr1_146022389     AKia    C    T        0      0        2 
   1  chr1_146022389     AOna    C    T        0      0        2 
   1  chr1_146022389     ASom    C    T        0      0        2 
   1  chr1_146022389     HCab    C    T        0      0        2 
   1  chr1_146022389     HPrz    C    T        0      0        2 
   1  chr1_146022389     ZBoe    C    T      0.5      1        2 
   1  chr1_146022389     ZGre    C    T        0      0        2 
   1  chr1_146022389     ZHar    C    T        0      0        2 
   1  chr1_146022389   Sample    C    T        0      0        2 
   1  chr1_146028851     AAsi    G    A        0      0        2 
   1  chr1_146028851     AKia    G    A        0      0        2 
   1  chr1_146028851     AOna    G    A        0      0        2 
   1  chr1_146028851     ASom    G    A        0      0        2 
   1  chr1_146028851     HCab    G    A      0.5      1        2 
   1  chr1_146028851     HPrz    G    A        1      2        2 
   1  chr1_146028851     ZBoe    G    A        0      0        2 
   1  chr1_146028851     ZGre    G    A        0      0        2 
   1  chr1_146028851     ZHar    G    A        0      0        2 
   1  chr1_146028851   Sample    G    A        0      0        2 
   1  chr1_146031562     AAsi    A    G        0      0        2 
   1  chr1_146031562     AKia    A    G        0      0        2 
   1  chr1_146031562     AOna    A    G        0      0        2 
   1  chr1_146031562     ASom    A    G        0      0        2 
   1  chr1_146031562     HCab    A    G        0      0        2 
   1  chr1_146031562     HPrz    A    G        0      0        2 
   1  chr1_146031562     ZBoe    A    G      0.5      1        2 
   1  chr1_146031562     ZGre    A    G        0      0        2 
   1  chr1_146031562     ZHar    A    G        0      0        2 
   1  chr1_146031562   Sample    A    G        0      0        2 
   1  chr1_146050635     AAsi    A    G        0      0        2 
   1  chr1_146050635     AKia    A    G        0      0        2 
   1  chr1_146050635     AOna    A    G        0      0        2 
   1  chr1_146050635     ASom    A    G        0      0        2 
   1  chr1_146050635     HCab    A    G      0.5      1        2 
   1  chr1_146050635     HPrz    A    G        1      2        2 
   1  chr1_146050635     ZBoe    A    G        0      0        2 
   1  chr1_146050635     ZGre    A    G        0      0        2 
   1  chr1_146050635     ZHar    A    G        0      0        2 
   1  chr1_146050635   Sample    A    G        0      0        2 
   1  chr1_146055741     AAsi    G    A        0      0        2 
   1  chr1_146055741     AKia    G    A        0      0        2 
   1  chr1_146055741     AOna    G    A        0      0        2 
   1  chr1_146055741     ASom    G    A        0      0        2 
   1  chr1_146055741     HCab    G    A        0      0        2 
   1  chr1_146055741     HPrz    G    A        0      0        2 
   1  chr1_146055741     ZBoe    G    A        0      0        2 
   1  chr1_146055741     ZGre    G    A        0      0        2 
   1  chr1_146055741     ZHar    G    A        1      2        2 
   1  chr1_146055741   Sample    G    A        0      0        2 
   1  chr1_146062548     AAsi    A    G        0      0        2 
   1  chr1_146062548     AKia    A    G        0      0        2 
   1  chr1_146062548     AOna    A    G        0      0        2 
   1  chr1_146062548     ASom    A    G        0      0        2 
   1  chr1_146062548     HCab    A    G      0.5      1        2 
   1  chr1_146062548     HPrz    A    G        1      2        2 
   1  chr1_146062548     ZBoe    A    G        0      0        2 
   1  chr1_146062548     ZGre    A    G        0      0        2 
   1  chr1_146062548     ZHar    A    G        0      0        2 
   1  chr1_146062548   Sample    A    G        0      0        2 
   1  chr1_146075349     AAsi    C    A        0      0        2 
   1  chr1_146075349     AKia    C    A        0      0        2 
   1  chr1_146075349     AOna    C    A        0      0        2 
   1  chr1_146075349     ASom    C    A        0      0        2 
   1  chr1_146075349     HCab    C    A        0      0        2 
   1  chr1_146075349     HPrz    C    A        0      0        2 
   1  chr1_146075349     ZBoe    C    A      0.5      1        2 
   1  chr1_146075349     ZGre    C    A        0      0        2 
   1  chr1_146075349     ZHar    C    A        0      0        2 
   1  chr1_146075349   Sample    C    A        0      0        2 
   1  chr1_146080778     AAsi    A    C        0      0        2 
   1  chr1_146080778     AKia    A    C        0      0        2 
   1  chr1_146080778     AOna    A    C      0.5      1        2 
   1  chr1_146080778     ASom    A    C        0      0        2 
   1  chr1_146080778     HCab    A    C        0      0        2 
   1  chr1_146080778     HPrz    A    C        0      0        2 
   1  chr1_146080778     ZBoe    A    C        0      0        2 
   1  chr1_146080778     ZGre    A    C        0      0        2 
   1  chr1_146080778     ZHar    A    C        0      0        2 
   1  chr1_146080778   Sample    A    C        0      0        2 
   1  chr1_146097885     AAsi    G    A        0      0        2 
   1  chr1_146097885     AKia    G    A        0      0        2 
   1  chr1_146097885     AOna    G    A        0      0        2 
   1  chr1_146097885     ASom    G    A        0      0        2 
   1  chr1_146097885     HCab    G    A        0      0        2 
   1  chr1_146097885     HPrz    G    A        0      0        2 
   1  chr1_146097885     ZBoe    G    A      0.5      1        2 
   1  chr1_146097885     ZGre    G    A        0      0        2 
   1  chr1_146097885     ZHar    G    A        0      0        2 
   1  chr1_146097885   Sample    G    A        0      0        2 
   1  chr1_146097995     AAsi    A    G        0      0        2 
   1  chr1_146097995     AKia    A    G        0      0        2 
   1  chr1_146097995     AOna    A    G        0      0        2 
   1  chr1_146097995     ASom    A    G        0      0        2 
   1  chr1_146097995     HCab    A    G        1      2        2 
   1  chr1_146097995     HPrz    A    G        1      2        2 
   1  chr1_146097995     ZBoe    A    G        0      0        2 
   1  chr1_146097995     ZGre    A    G        0      0        2 
   1  chr1_146097995     ZHar    A    G        0      0        2 
   1  chr1_146097995   Sample    A    G        0      0        2 
   1  chr1_146101109     AAsi    C    A        0      0        2 
   1  chr1_146101109     AKia    C    A        0      0        2 
   1  chr1_146101109     AOna    C    A        0      0        2 
   1  chr1_146101109     ASom    C    A        0      0        2 
   1  chr1_146101109     HCab    C    A        1      2        2 
   1  chr1_146101109     HPrz    C    A        1      2        2 
   1  chr1_146101109     ZBoe    C    A        0      0        2 
   1  chr1_146101109     ZGre    C    A        0      0        2 
   1  chr1_146101109     ZHar    C    A        0      0        2 
   1  chr1_146101109   Sample    C    A        0      0        2 
   1  chr1_146110083     AAsi    T    C        0      0        2 
   1  chr1_146110083     AKia    T    C        0      0        2 
   1  chr1_146110083     AOna    T    C      0.5      1        2 
   1  chr1_146110083     ASom    T    C        0      0        2 
   1  chr1_146110083     HCab    T    C        0      0        2 
   1  chr1_146110083     HPrz    T    C        0      0        2 
   1  chr1_146110083     ZBoe    T    C        0      0        2 
   1  chr1_146110083     ZGre    T    C        0      0        2 
   1  chr1_146110083     ZHar    T    C        0      0        2 
   1  chr1_146110083   Sample    T    C        0      0        2 
   1  chr1_146110422     AAsi    G    C        0      0        2 
   1  chr1_146110422     AKia    G    C        0      0        2 
   1  chr1_146110422     AOna    G    C        0      0        2 
   1  chr1_146110422     ASom    G    C        0      0        2 
   1  chr1_146110422     HCab    G    C        1      2        2 
   1  chr1_146110422     HPrz    G    C        1      2        2 
   1  chr1_146110422     ZBoe    G    C        0      0        2 
   1  chr1_146110422     ZGre    G    C        0      0        2 
   1  chr1_146110422     ZHar    G    C        0      0        2 
   1  chr1_146110422   Sample    G    C        0      0        2 
   1  chr1_146126108     AAsi    C    G        0      0        2 
   1  chr1_146126108     AKia    C    G        0      0        2 
   1  chr1_146126108     AOna    C    G        0      0        2 
   1  chr1_146126108     ASom    C    G        0      0        2 
   1  chr1_146126108     HCab    C    G        0      0        2 
   1  chr1_146126108     HPrz    C    G        0      0        2 
   1  chr1_146126108     ZBoe    C    G        0      0        2 
   1  chr1_146126108     ZGre    C    G        1      2        2 
   1  chr1_146126108     ZHar    C    G        0      0        2 
   1  chr1_146126108   Sample    C    G        0      0        2 
   1  chr1_146131643     AAsi    A    T        0      0        2 
   1  chr1_146131643     AKia    A    T        0      0        2 
   1  chr1_146131643     AOna    A    T        0      0        2 
   1  chr1_146131643     ASom    A    T        0      0        2 
   1  chr1_146131643     HCab    A    T        1      2        2 
   1  chr1_146131643     HPrz    A    T        1      2        2 
   1  chr1_146131643     ZBoe    A    T        0      0        2 
   1  chr1_146131643     ZGre    A    T        0      0        2 
   1  chr1_146131643     ZHar    A    T        0      0        2 
   1  chr1_146131643   Sample    A    T        0      0        2 
   1  chr1_146135523     AAsi    A    G        0      0        2 
   1  chr1_146135523     AKia    A    G        0      0        2 
   1  chr1_146135523     AOna    A    G        0      0        2 
   1  chr1_146135523     ASom    A    G        0      0        2 
   1  chr1_146135523     HCab    A    G        1      2        2 
   1  chr1_146135523     HPrz    A    G        1      2        2 
   1  chr1_146135523     ZBoe    A    G        0      0        2 
   1  chr1_146135523     ZGre    A    G        0      0        2 
   1  chr1_146135523     ZHar    A    G        0      0        2 
   1  chr1_146135523   Sample    A    G        0      0        2 
   1  chr1_146138333     AAsi    T    G      0.5      1        2 
   1  chr1_146138333     AKia    T    G        0      0        2 
   1  chr1_146138333     AOna    T    G        0      0        2 
   1  chr1_146138333     ASom    T    G        0      0        2 
   1  chr1_146138333     HCab    T    G        0      0        2 
   1  chr1_146138333     HPrz    T    G        0      0        2 
   1  chr1_146138333     ZBoe    T    G        0      0        2 
   1  chr1_146138333     ZGre    T    G        0      0        2 
   1  chr1_146138333     ZHar    T    G        0      0        2 
   1  chr1_146138333   Sample    T    G        1      2        2 
   1  chr1_146153555     AAsi    G    C        0      0        2 
   1  chr1_146153555     AKia    G    C        1      2        2 
   1  chr1_146153555     AOna    G    C        1      2        2 
   1  chr1_146153555     ASom    G    C        0      0        2 
   1  chr1_146153555     HCab    G    C        0      0        2 
   1  chr1_146153555     HPrz    G    C        0      0        2 
   1  chr1_146153555     ZBoe    G    C        0      0        2 
   1  chr1_146153555     ZGre    G    C        0      0        2 
   1  chr1_146153555     ZHar    G    C        0      0        2 
   1  chr1_146153555   Sample    G    C        0      0        2 
   1  chr1_146158175     AAsi    A    G        0      0        2 
   1  chr1_146158175     AKia    A    G        0      0        2 
   1  chr1_146158175     AOna    A    G        0      0        2 
   1  chr1_146158175     ASom    A    G        0      0        2 
   1  chr1_146158175     HCab    A    G      0.5      1        2 
   1  chr1_146158175     HPrz    A    G        1      2        2 
   1  chr1_146158175     ZBoe    A    G        0      0        2 
   1  chr1_146158175     ZGre    A    G        0      0        2 
   1  chr1_146158175     ZHar    A    G        0      0        2 
   1  chr1_146158175   Sample    A    G        0      0        2 
   1  chr1_146162015     AAsi    C    T        0      0        2 
   1  chr1_146162015     AKia    C    T      0.5      1        2 
   1  chr1_146162015     AOna    C    T        0      0        2 
   1  chr1_146162015     ASom    C    T        0      0        2 
   1  chr1_146162015     HCab    C    T        0      0        2 
   1  chr1_146162015     HPrz    C    T        0      0        2 
   1  chr1_146162015     ZBoe    C    T        0      0        2 
   1  chr1_146162015     ZGre    C    T        0      0        2 
   1  chr1_146162015     ZHar    C    T        0      0        2 
   1  chr1_146162015   Sample    C    T        0      0        2 
   1  chr1_146167403     AAsi    G    C        0      0        2 
   1  chr1_146167403     AKia    G    C        0      0        2 
   1  chr1_146167403     AOna    G    C        0      0        2 
   1  chr1_146167403     ASom    G    C        0      0        2 
   1  chr1_146167403     HCab    G    C        0      0        2 
   1  chr1_146167403     HPrz    G    C        0      0        2 
   1  chr1_146167403     ZBoe    G    C        0      0        2 
   1  chr1_146167403     ZGre    G    C        0      0        2 
   1  chr1_146167403     ZHar    G    C        1      2        2 
   1  chr1_146167403   Sample    G    C        0      0        2 
   1  chr1_146172583     AAsi    T    C        0      0        2 
   1  chr1_146172583     AKia    T    C        0      0        2 
   1  chr1_146172583     AOna    T    C        0      0        2 
   1  chr1_146172583     ASom    T    C        0      0        2 
   1  chr1_146172583     HCab    T    C      0.5      1        2 
   1  chr1_146172583     HPrz    T    C        1      2        2 
   1  chr1_146172583     ZBoe    T    C        0      0        2 
   1  chr1_146172583     ZGre    T    C        0      0        2 
   1  chr1_146172583     ZHar    T    C        0      0        2 
   1  chr1_146172583   Sample    T    C        0      0        2 
   1  chr1_146172653     AAsi    G    A        0      0        2 
   1  chr1_146172653     AKia    G    A        0      0        2 
   1  chr1_146172653     AOna    G    A        0      0        2 
   1  chr1_146172653     ASom    G    A        0      0        2 
   1  chr1_146172653     HCab    G    A        1      2        2 
   1  chr1_146172653     HPrz    G    A        1      2        2 
   1  chr1_146172653     ZBoe    G    A        0      0        2 
   1  chr1_146172653     ZGre    G    A        0      0        2 
   1  chr1_146172653     ZHar    G    A        0      0        2 
   1  chr1_146172653   Sample    G    A        0      0        2 
   1  chr1_146196394     AAsi    G    C        0      0        2 
   1  chr1_146196394     AKia    G    C        0      0        2 
   1  chr1_146196394     AOna    G    C        0      0        2 
   1  chr1_146196394     ASom    G    C        0      0        2 
   1  chr1_146196394     HCab    G    C        1      2        2 
   1  chr1_146196394     HPrz    G    C        1      2        2 
   1  chr1_146196394     ZBoe    G    C        0      0        2 
   1  chr1_146196394     ZGre    G    C        0      0        2 
   1  chr1_146196394     ZHar    G    C        0      0        2 
   1  chr1_146196394   Sample    G    C        0      0        2 
   1  chr1_146199526     AAsi    A    G        0      0        2 
   1  chr1_146199526     AKia    A    G        0      0        2 
   1  chr1_146199526     AOna    A    G        0      0        2 
   1  chr1_146199526     ASom    A    G        0      0        2 
   1  chr1_146199526     HCab    A    G      0.5      1        2 
   1  chr1_146199526     HPrz    A    G        1      2        2 
   1  chr1_146199526     ZBoe    A    G        0      0        2 
   1  chr1_146199526     ZGre    A    G        0      0        2 
   1  chr1_146199526     ZHar    A    G        0      0        2 
   1  chr1_146199526   Sample    A    G        0      0        2 
   1  chr1_146202627     AAsi    G    T        0      0        2 
   1  chr1_146202627     AKia    G    T      0.5      1        2 
   1  chr1_146202627     AOna    G    T        0      0        2 
   1  chr1_146202627     ASom    G    T        0      0        2 
   1  chr1_146202627     HCab    G    T        0      0        2 
   1  chr1_146202627     HPrz    G    T        0      0        2 
   1  chr1_146202627     ZBoe    G    T        0      0        2 
   1  chr1_146202627     ZGre    G    T        0      0        2 
   1  chr1_146202627     ZHar    G    T        0      0        2 
   1  chr1_146202627   Sample    G    T        0      0        2 
   1  chr1_146214238     AAsi    G    C        0      0        2 
   1  chr1_146214238     AKia    G    C        0      0        2 
   1  chr1_146214238     AOna    G    C        0      0        2 
   1  chr1_146214238     ASom    G    C        0      0        2 
   1  chr1_146214238     HCab    G    C        0      0        2 
   1  chr1_146214238     HPrz    G    C        0      0        2 
   1  chr1_146214238     ZBoe    G    C        0      0        2 
   1  chr1_146214238     ZGre    G    C        0      0        2 
   1  chr1_146214238     ZHar    G    C        1      2        2 
   1  chr1_146214238   Sample    G    C        0      0        2 
   1  chr1_146214739     AAsi    G    C        0      0        2 
   1  chr1_146214739     AKia    G    C      0.5      1        2 
   1  chr1_146214739     AOna    G    C        0      0        2 
   1  chr1_146214739     ASom    G    C        0      0        2 
   1  chr1_146214739     HCab    G    C        0      0        2 
   1  chr1_146214739     HPrz    G    C        0      0        2 
   1  chr1_146214739     ZBoe    G    C        0      0        2 
   1  chr1_146214739     ZGre    G    C        0      0        2 
   1  chr1_146214739     ZHar    G    C        0      0        2 
   1  chr1_146214739   Sample    G    C        0      0        2 
   1  chr1_146216064     AAsi    A    T        0      0        2 
   1  chr1_146216064     AKia    A    T        0      0        2 
   1  chr1_146216064     AOna    A    T        0      0        2 
   1  chr1_146216064     ASom    A    T        0      0        2 
   1  chr1_146216064     HCab    A    T      0.5      1        2 
   1  chr1_146216064     HPrz    A    T        0      0        2 
   1  chr1_146216064     ZBoe    A    T        0      0        2 
   1  chr1_146216064     ZGre    A    T        0      0        2 
   1  chr1_146216064     ZHar    A    T        0      0        2 
   1  chr1_146216064   Sample    A    T        0      0        2 
   1  chr1_146220561     AAsi    C    T        0      0        2 
   1  chr1_146220561     AKia    C    T        0      0        2 
   1  chr1_146220561     AOna    C    T        0      0        2 
   1  chr1_146220561     ASom    C    T        0      0        2 
   1  chr1_146220561     HCab    C    T      0.5      1        2 
   1  chr1_146220561     HPrz    C    T        0      0        2 
   1  chr1_146220561     ZBoe    C    T        0      0        2 
   1  chr1_146220561     ZGre    C    T        0      0        2 
   1  chr1_146220561     ZHar    C    T        1      2        2 
   1  chr1_146220561   Sample    C    T        0      0        2 
   1  chr1_146227130     AAsi    G    A        0      0        2 
   1  chr1_146227130     AKia    G    A      0.5      1        2 
   1  chr1_146227130     AOna    G    A        1      2        2 
   1  chr1_146227130     ASom    G    A        0      0        2 
   1  chr1_146227130     HCab    G    A        0      0        2 
   1  chr1_146227130     HPrz    G    A        0      0        2 
   1  chr1_146227130     ZBoe    G    A        0      0        2 
   1  chr1_146227130     ZGre    G    A        0      0        2 
   1  chr1_146227130     ZHar    G    A        0      0        2 
   1  chr1_146227130   Sample    G    A        0      0        2 
   1  chr1_146227344     AAsi    G    A        0      0        2 
   1  chr1_146227344     AKia    G    A      0.5      1        2 
   1  chr1_146227344     AOna    G    A        0      0        2 
   1  chr1_146227344     ASom    G    A        0      0        2 
   1  chr1_146227344     HCab    G    A        0      0        2 
   1  chr1_146227344     HPrz    G    A        0      0        2 
   1  chr1_146227344     ZBoe    G    A        0      0        2 
   1  chr1_146227344     ZGre    G    A        0      0        2 
   1  chr1_146227344     ZHar    G    A        0      0        2 
   1  chr1_146227344   Sample    G    A        0      0        2 
   1  chr1_146233222     AAsi    A    T        0      0        2 
   1  chr1_146233222     AKia    A    T      0.5      1        2 
   1  chr1_146233222     AOna    A    T        0      0        2 
   1  chr1_146233222     ASom    A    T        0      0        2 
   1  chr1_146233222     HCab    A    T        0      0        2 
   1  chr1_146233222     HPrz    A    T        0      0        2 
   1  chr1_146233222     ZBoe    A    T        0      0        2 
   1  chr1_146233222     ZGre    A    T        0      0        2 
   1  chr1_146233222     ZHar    A    T        0      0        2 
   1  chr1_146233222   Sample    A    T        0      0        2 
   1  chr1_146233916     AAsi    C    G        0      0        2 
   1  chr1_146233916     AKia    C    G        0      0        2 
   1  chr1_146233916     AOna    C    G        0      0        2 
   1  chr1_146233916     ASom    C    G        1      2        2 
   1  chr1_146233916     HCab    C    G        0      0        2 
   1  chr1_146233916     HPrz    C    G        0      0        2 
   1  chr1_146233916     ZBoe    C    G        0      0        2 
   1  chr1_146233916     ZGre    C    G        0      0        2 
   1  chr1_146233916     ZHar    C    G        0      0        2 
   1  chr1_146233916   Sample    C    G        0      0        2 
   1  chr1_146234405     AAsi    G    A        0      0        2 
   1  chr1_146234405     AKia    G    A        0      0        2 
   1  chr1_146234405     AOna    G    A        0      0        2 
   1  chr1_146234405     ASom    G    A        0      0        2 
   1  chr1_146234405     HCab    G    A        1      2        2 
   1  chr1_146234405     HPrz    G    A        1      2        2 
   1  chr1_146234405     ZBoe    G    A        0      0        2 
   1  chr1_146234405     ZGre    G    A        0      0        2 
   1  chr1_146234405     ZHar    G    A        0      0        2 
   1  chr1_146234405   Sample    G    A        0      0        2 
   1  chr1_146241952     AAsi    A    C        0      0        2 
   1  chr1_146241952     AKia    A    C        0      0        2 
   1  chr1_146241952     AOna    A    C        0      0        2 
   1  chr1_146241952     ASom    A    C        0      0        2 
   1  chr1_146241952     HCab    A    C        1      2        2 
   1  chr1_146241952     HPrz    A    C        1      2        2 
   1  chr1_146241952     ZBoe    A    C        0      0        2 
   1  chr1_146241952     ZGre    A    C        0      0        2 
   1  chr1_146241952     ZHar    A    C        0      0        2 
   1  chr1_146241952   Sample    A    C        0      0        2 
   1  chr1_146258540     AAsi    C    T        0      0        2 
   1  chr1_146258540     AKia    C    T        0      0        2 
   1  chr1_146258540     AOna    C    T        0      0        2 
   1  chr1_146258540     ASom    C    T        0      0        2 
   1  chr1_146258540     HCab    C    T        1      2        2 
   1  chr1_146258540     HPrz    C    T        1      2        2 
   1  chr1_146258540     ZBoe    C    T        0      0        2 
   1  chr1_146258540     ZGre    C    T        0      0        2 
   1  chr1_146258540     ZHar    C    T        0      0        2 
   1  chr1_146258540   Sample    C    T        0      0        2 
   1  chr1_146260565     AAsi    C    T        0      0        2 
   1  chr1_146260565     AKia    C    T        0      0        2 
   1  chr1_146260565     AOna    C    T        0      0        2 
   1  chr1_146260565     ASom    C    T        0      0        2 
   1  chr1_146260565     HCab    C    T        0      0        2 
   1  chr1_146260565     HPrz    C    T      0.5      1        2 
   1  chr1_146260565     ZBoe    C    T        0      0        2 
   1  chr1_146260565     ZGre    C    T        0      0        2 
   1  chr1_146260565     ZHar    C    T        0      0        2 
   1  chr1_146260565   Sample    C    T        0      0        2 
   1  chr1_146262927     AAsi    C    T        0      0        2 
   1  chr1_146262927     AKia    C    T        0      0        2 
   1  chr1_146262927     AOna    C    T        0      0        2 
   1  chr1_146262927     ASom    C    T        0      0        2 
   1  chr1_146262927     HCab    C    T        0      0        2 
   1  chr1_146262927     HPrz    C    T        0      0        2 
   1  chr1_146262927     ZBoe    C    T        0      0        2 
   1  chr1_146262927     ZGre    C    T        0      0        2 
   1  chr1_146262927     ZHar    C    T      0.5      1        2 
   1  chr1_146262927   Sample    C    T        0      0        2 
   1  chr1_146274002     AAsi    G    A        0      0        2 
   1  chr1_146274002     AKia    G    A        0      0        2 
   1  chr1_146274002     AOna    G    A        0      0        2 
   1  chr1_146274002     ASom    G    A        0      0        2 
   1  chr1_146274002     HCab    G    A        1      2        2 
   1  chr1_146274002     HPrz    G    A        1      2        2 
   1  chr1_146274002     ZBoe    G    A        0      0        2 
   1  chr1_146274002     ZGre    G    A        0      0        2 
   1  chr1_146274002     ZHar    G    A        0      0        2 
   1  chr1_146274002   Sample    G    A        0      0        2 
   1  chr1_146279227     AAsi    G    A        0      0        2 
   1  chr1_146279227     AKia    G    A        0      0        2 
   1  chr1_146279227     AOna    G    A        0      0        2 
   1  chr1_146279227     ASom    G    A        0      0        2 
   1  chr1_146279227     HCab    G    A        0      0        2 
   1  chr1_146279227     HPrz    G    A        0      0        2 
   1  chr1_146279227     ZBoe    G    A        1      2        2 
   1  chr1_146279227     ZGre    G    A        0      0        2 
   1  chr1_146279227     ZHar    G    A        0      0        2 
   1  chr1_146279227   Sample    G    A        0      0        2 
   1  chr1_146281125     AAsi    T    G        0      0        2 
   1  chr1_146281125     AKia    T    G        0      0        2 
   1  chr1_146281125     AOna    T    G      0.5      1        2 
   1  chr1_146281125     ASom    T    G        0      0        2 
   1  chr1_146281125     HCab    T    G        0      0        2 
   1  chr1_146281125     HPrz    T    G        0      0        2 
   1  chr1_146281125     ZBoe    T    G        0      0        2 
   1  chr1_146281125     ZGre    T    G        0      0        2 
   1  chr1_146281125     ZHar    T    G        0      0        2 
   1  chr1_146281125   Sample    T    G        0      0        2 
   1  chr1_146282402     AAsi    A    G        0      0        2 
   1  chr1_146282402     AKia    A    G        0      0        2 
   1  chr1_146282402     AOna    A    G      0.5      1        2 
   1  chr1_146282402     ASom    A    G        0      0        2 
   1  chr1_146282402     HCab    A    G        0      0        2 
   1  chr1_146282402     HPrz    A    G        0      0        2 
   1  chr1_146282402     ZBoe    A    G        0      0        2 
   1  chr1_146282402     ZGre    A    G        0      0        2 
   1  chr1_146282402     ZHar    A    G        0      0        2 
   1  chr1_146282402   Sample    A    G        0      0        2 
   1  chr1_146290988     AAsi    T    C        0      0        2 
   1  chr1_146290988     AKia    T    C        0      0        2 
   1  chr1_146290988     AOna    T    C        0      0        2 
   1  chr1_146290988     ASom    T    C        0      0        2 
   1  chr1_146290988     HCab    T    C        1      2        2 
   1  chr1_146290988     HPrz    T    C        1      2        2 
   1  chr1_146290988     ZBoe    T    C        0      0        2 
   1  chr1_146290988     ZGre    T    C        0      0        2 
   1  chr1_146290988     ZHar    T    C        0      0        2 
   1  chr1_146290988   Sample    T    C        0      0        2 
   1  chr1_146293054     AAsi    C    T        0      0        2 
   1  chr1_146293054     AKia    C    T        0      0        2 
   1  chr1_146293054     AOna    C    T        0      0        2 
   1  chr1_146293054     ASom    C    T        0      0        2 
   1  chr1_146293054     HCab    C    T        1      2        2 
   1  chr1_146293054     HPrz    C    T        1      2        2 
   1  chr1_146293054     ZBoe    C    T        0      0        2 
   1  chr1_146293054     ZGre    C    T        0      0        2 
   1  chr1_146293054     ZHar    C    T        0      0        2 
   1  chr1_146293054   Sample    C    T        0      0        2 
   1  chr1_146308486     AAsi    A    C        0      0        2 
   1  chr1_146308486     AKia    A    C        0      0        2 
   1  chr1_146308486     AOna    A    C        0      0        2 
   1  chr1_146308486     ASom    A    C        1      2        2 
   1  chr1_146308486     HCab    A    C        0      0        2 
   1  chr1_146308486     HPrz    A    C        0      0        2 
   1  chr1_146308486     ZBoe    A    C        0      0        2 
   1  chr1_146308486     ZGre    A    C        0      0        2 
   1  chr1_146308486     ZHar    A    C        0      0        2 
   1  chr1_146308486   Sample    A    C        0      0        2 
   1  chr1_146319805     AAsi    A    G        0      0        2 
   1  chr1_146319805     AKia    A    G        0      0        2 
   1  chr1_146319805     AOna    A    G      0.5      1        2 
   1  chr1_146319805     ASom    A    G        0      0        2 
   1  chr1_146319805     HCab    A    G        0      0        2 
   1  chr1_146319805     HPrz    A    G        0      0        2 
   1  chr1_146319805     ZBoe    A    G        0      0        2 
   1  chr1_146319805     ZGre    A    G        0      0        2 
   1  chr1_146319805     ZHar    A    G        0      0        2 
   1  chr1_146319805   Sample    A    G        0      0        2 
   1  chr1_146326063     AAsi    C    T        0      0        2 
   1  chr1_146326063     AKia    C    T        0      0        2 
   1  chr1_146326063     AOna    C    T        0      0        2 
   1  chr1_146326063     ASom    C    T        0      0        2 
   1  chr1_146326063     HCab    C    T        0      0        2 
   1  chr1_146326063     HPrz    C    T        0      0        2 
   1  chr1_146326063     ZBoe    C    T      0.5      1        2 
   1  chr1_146326063     ZGre    C    T        0      0        2 
   1  chr1_146326063     ZHar    C    T        0      0        2 
   1  chr1_146326063   Sample    C    T        0      0        2 
   1  chr1_146326693     AAsi    C    T        0      0        2 
   1  chr1_146326693     AKia    C    T        0      0        2 
   1  chr1_146326693     AOna    C    T        0      0        2 
   1  chr1_146326693     ASom    C    T        0      0        2 
   1  chr1_146326693     HCab    C    T        1      2        2 
   1  chr1_146326693     HPrz    C    T        1      2        2 
   1  chr1_146326693     ZBoe    C    T        0      0        2 
   1  chr1_146326693     ZGre    C    T        0      0        2 
   1  chr1_146326693     ZHar    C    T        0      0        2 
   1  chr1_146326693   Sample    C    T        0      0        2 
   1  chr1_146339895     AAsi    C    T        0      0        2 
   1  chr1_146339895     AKia    C    T        0      0        2 
   1  chr1_146339895     AOna    C    T      0.5      1        2 
   1  chr1_146339895     ASom    C    T        0      0        2 
   1  chr1_146339895     HCab    C    T        0      0        2 
   1  chr1_146339895     HPrz    C    T        0      0        2 
   1  chr1_146339895     ZBoe    C    T        0      0        2 
   1  chr1_146339895     ZGre    C    T        0      0        2 
   1  chr1_146339895     ZHar    C    T        0      0        2 
   1  chr1_146339895   Sample    C    T        0      0        2 
   1  chr1_146358194     AAsi    C    T        0      0        2 
   1  chr1_146358194     AKia    C    T        0      0        2 
   1  chr1_146358194     AOna    C    T        0      0        2 
   1  chr1_146358194     ASom    C    T        0      0        2 
   1  chr1_146358194     HCab    C    T        1      2        2 
   1  chr1_146358194     HPrz    C    T        1      2        2 
   1  chr1_146358194     ZBoe    C    T        0      0        2 
   1  chr1_146358194     ZGre    C    T        0      0        2 
   1  chr1_146358194     ZHar    C    T        0      0        2 
   1  chr1_146358194   Sample    C    T        0      0        2 
   1  chr1_146367679     AAsi    A    G        0      0        2 
   1  chr1_146367679     AKia    A    G        0      0        2 
   1  chr1_146367679     AOna    A    G        0      0        2 
   1  chr1_146367679     ASom    A    G        0      0        2 
   1  chr1_146367679     HCab    A    G        0      0        2 
   1  chr1_146367679     HPrz    A    G        0      0        2 
   1  chr1_146367679     ZBoe    A    G        0      0        2 
   1  chr1_146367679     ZGre    A    G        1      2        2 
   1  chr1_146367679     ZHar    A    G        0      0        2 
   1  chr1_146367679   Sample    A    G        0      0        2 
   1  chr1_146375805     AAsi    T    C        0      0        2 
   1  chr1_146375805     AKia    T    C        0      0        2 
   1  chr1_146375805     AOna    T    C        0      0        2 
   1  chr1_146375805     ASom    T    C        1      2        2 
   1  chr1_146375805     HCab    T    C        0      0        2 
   1  chr1_146375805     HPrz    T    C        0      0        2 
   1  chr1_146375805     ZBoe    T    C        0      0        2 
   1  chr1_146375805     ZGre    T    C        0      0        2 
   1  chr1_146375805     ZHar    T    C        0      0        2 
   1  chr1_146375805   Sample    T    C        0      0        2 
   1  chr1_146378242     AAsi    T    C        0      0        2 
   1  chr1_146378242     AKia    T    C        0      0        2 
   1  chr1_146378242     AOna    T    C        1      2        2 
   1  chr1_146378242     ASom    T    C        0      0        2 
   1  chr1_146378242     HCab    T    C        0      0        2 
   1  chr1_146378242     HPrz    T    C        0      0        2 
   1  chr1_146378242     ZBoe    T    C        0      0        2 
   1  chr1_146378242     ZGre    T    C        0      0        2 
   1  chr1_146378242     ZHar    T    C        0      0        2 
   1  chr1_146378242   Sample    T    C        0      0        2 
   1  chr1_146383463     AAsi    T    A        0      0        2 
   1  chr1_146383463     AKia    T    A        0      0        2 
   1  chr1_146383463     AOna    T    A        0      0        2 
   1  chr1_146383463     ASom    T    A        0      0        2 
   1  chr1_146383463     HCab    T    A        0      0        2 
   1  chr1_146383463     HPrz    T    A        0      0        2 
   1  chr1_146383463     ZBoe    T    A      0.5      1        2 
   1  chr1_146383463     ZGre    T    A        0      0        2 
   1  chr1_146383463     ZHar    T    A        0      0        2 
   1  chr1_146383463   Sample    T    A        0      0        2 
   1  chr1_146386171     AAsi    A    C        0      0        2 
   1  chr1_146386171     AKia    A    C        0      0        2 
   1  chr1_146386171     AOna    A    C        0      0        2 
   1  chr1_146386171     ASom    A    C        0      0        2 
   1  chr1_146386171     HCab    A    C        0      0        2 
   1  chr1_146386171     HPrz    A    C        0      0        2 
   1  chr1_146386171     ZBoe    A    C      0.5      1        2 
   1  chr1_146386171     ZGre    A    C        1      2        2 
   1  chr1_146386171     ZHar    A    C        1      2        2 
   1  chr1_146386171   Sample    A    C        0      0        2 
   1  chr1_146386779     AAsi    G    A        0      0        2 
   1  chr1_146386779     AKia    G    A        0      0        2 
   1  chr1_146386779     AOna    G    A        0      0        2 
   1  chr1_146386779     ASom    G    A        0      0        2 
   1  chr1_146386779     HCab    G    A        1      2        2 
   1  chr1_146386779     HPrz    G    A        1      2        2 
   1  chr1_146386779     ZBoe    G    A        0      0        2 
   1  chr1_146386779     ZGre    G    A        0      0        2 
   1  chr1_146386779     ZHar    G    A        0      0        2 
   1  chr1_146386779   Sample    G    A        0      0        2 
   1  chr1_146396580     AAsi    C    T        0      0        2 
   1  chr1_146396580     AKia    C    T        0      0        2 
   1  chr1_146396580     AOna    C    T        0      0        2 
   1  chr1_146396580     ASom    C    T        0      0        2 
   1  chr1_146396580     HCab    C    T        0      0        2 
   1  chr1_146396580     HPrz    C    T        0      0        2 
   1  chr1_146396580     ZBoe    C    T        1      2        2 
   1  chr1_146396580     ZGre    C    T        1      2        2 
   1  chr1_146396580     ZHar    C    T        1      2        2 
   1  chr1_146396580   Sample    C    T        0      0        2 
   1  chr1_146410930     AAsi    G    A        0      0        2 
   1  chr1_146410930     AKia    G    A        0      0        2 
   1  chr1_146410930     AOna    G    A        0      0        2 
   1  chr1_146410930     ASom    G    A        0      0        2 
   1  chr1_146410930     HCab    G    A        1      2        2 
   1  chr1_146410930     HPrz    G    A        1      2        2 
   1  chr1_146410930     ZBoe    G    A        0      0        2 
   1  chr1_146410930     ZGre    G    A        0      0        2 
   1  chr1_146410930     ZHar    G    A        0      0        2 
   1  chr1_146410930   Sample    G    A        0      0        2 
   1  chr1_146414675     AAsi    G    T        0      0        2 
   1  chr1_146414675     AKia    G    T        0      0        2 
   1  chr1_146414675     AOna    G    T        0      0        2 
   1  chr1_146414675     ASom    G    T        0      0        2 
   1  chr1_146414675     HCab    G    T        0      0        2 
   1  chr1_146414675     HPrz    G    T        0      0        2 
   1  chr1_146414675     ZBoe    G    T        0      0        2 
   1  chr1_146414675     ZGre    G    T        0      0        2 
   1  chr1_146414675     ZHar    G    T        1      2        2 
   1  chr1_146414675   Sample    G    T        0      0        2 
   1  chr1_146422850     AAsi    A    G        0      0        2 
   1  chr1_146422850     AKia    A    G        0      0        2 
   1  chr1_146422850     AOna    A    G        1      2        2 
   1  chr1_146422850     ASom    A    G        0      0        2 
   1  chr1_146422850     HCab    A    G        0      0        2 
   1  chr1_146422850     HPrz    A    G        0      0        2 
   1  chr1_146422850     ZBoe    A    G        1      2        2 
   1  chr1_146422850     ZGre    A    G        1      2        2 
   1  chr1_146422850     ZHar    A    G        1      2        2 
   1  chr1_146422850   Sample    A    G        0      0        2 
   1  chr1_146424547     AAsi    G    A        0      0        2 
   1  chr1_146424547     AKia    G    A        0      0        2 
   1  chr1_146424547     AOna    G    A        0      0        2 
   1  chr1_146424547     ASom    G    A        0      0        2 
   1  chr1_146424547     HCab    G    A        0      0        2 
   1  chr1_146424547     HPrz    G    A        0      0        2 
   1  chr1_146424547     ZBoe    G    A        0      0        2 
   1  chr1_146424547     ZGre    G    A        0      0        2 
   1  chr1_146424547     ZHar    G    A        1      2        2 
   1  chr1_146424547   Sample    G    A        0      0        2 
   1  chr1_146424992     AAsi    C    T        0      0        2 
   1  chr1_146424992     AKia    C    T        0      0        2 
   1  chr1_146424992     AOna    C    T        0      0        2 
   1  chr1_146424992     ASom    C    T        0      0        2 
   1  chr1_146424992     HCab    C    T        1      2        2 
   1  chr1_146424992     HPrz    C    T        1      2        2 
   1  chr1_146424992     ZBoe    C    T        0      0        2 
   1  chr1_146424992     ZGre    C    T        0      0        2 
   1  chr1_146424992     ZHar    C    T        0      0        2 
   1  chr1_146424992   Sample    C    T        0      0        2 
   1  chr1_146426184     AAsi    A    G        0      0        2 
   1  chr1_146426184     AKia    A    G        0      0        2 
   1  chr1_146426184     AOna    A    G        0      0        2 
   1  chr1_146426184     ASom    A    G        0      0        2 
   1  chr1_146426184     HCab    A    G        1      2        2 
   1  chr1_146426184     HPrz    A    G        1      2        2 
   1  chr1_146426184     ZBoe    A    G        0      0        2 
   1  chr1_146426184     ZGre    A    G        0      0        2 
   1  chr1_146426184     ZHar    A    G        0      0        2 
   1  chr1_146426184   Sample    A    G        0      0        2 
   1  chr1_146437964     AAsi    A    C        0      0        2 
   1  chr1_146437964     AKia    A    C        0      0        2 
   1  chr1_146437964     AOna    A    C      0.5      1        2 
   1  chr1_146437964     ASom    A    C        0      0        2 
   1  chr1_146437964     HCab    A    C        0      0        2 
   1  chr1_146437964     HPrz    A    C        0      0        2 
   1  chr1_146437964     ZBoe    A    C        0      0        2 
   1  chr1_146437964     ZGre    A    C        0      0        2 
   1  chr1_146437964     ZHar    A    C        0      0        2 
   1  chr1_146437964   Sample    A    C        0      0        2 
   1  chr1_146439175     AAsi    T    C        1      2        2 
   1  chr1_146439175     AKia    T    C        0      0        2 
   1  chr1_146439175     AOna    T    C        0      0        2 
   1  chr1_146439175     ASom    T    C        0      0        2 
   1  chr1_146439175     HCab    T    C        0      0        2 
   1  chr1_146439175     HPrz    T    C        0      0        2 
   1  chr1_146439175     ZBoe    T    C        0      0        2 
   1  chr1_146439175     ZGre    T    C        0      0        2 
   1  chr1_146439175     ZHar    T    C        0      0        2 
   1  chr1_146439175   Sample    T    C        1      2        2 
   1  chr1_146443524     AAsi    A    C        0      0        2 
   1  chr1_146443524     AKia    A    C      0.5      1        2 
   1  chr1_146443524     AOna    A    C        1      2        2 
   1  chr1_146443524     ASom    A    C        0      0        2 
   1  chr1_146443524     HCab    A    C        0      0        2 
   1  chr1_146443524     HPrz    A    C        0      0        2 
   1  chr1_146443524     ZBoe    A    C        0      0        2 
   1  chr1_146443524     ZGre    A    C        0      0        2 
   1  chr1_146443524     ZHar    A    C        0      0        2 
   1  chr1_146443524   Sample    A    C        0      0        2 
   1  chr1_146446200     AAsi    T    C        0      0        2 
   1  chr1_146446200     AKia    T    C      0.5      1        2 
   1  chr1_146446200     AOna    T    C        0      0        2 
   1  chr1_146446200     ASom    T    C        0      0        2 
   1  chr1_146446200     HCab    T    C        0      0        2 
   1  chr1_146446200     HPrz    T    C        0      0        2 
   1  chr1_146446200     ZBoe    T    C        0      0        2 
   1  chr1_146446200     ZGre    T    C        0      0        2 
   1  chr1_146446200     ZHar    T    C        0      0        2 
   1  chr1_146446200   Sample    T    C        0      0        2 
   1  chr1_146449699     AAsi    C    T        0      0        2 
   1  chr1_146449699     AKia    C    T        0      0        2 
   1  chr1_146449699     AOna    C    T      0.5      1        2 
   1  chr1_146449699     ASom    C    T        0      0        2 
   1  chr1_146449699     HCab    C    T        0      0        2 
   1  chr1_146449699     HPrz    C    T        0      0        2 
   1  chr1_146449699     ZBoe    C    T        0      0        2 
   1  chr1_146449699     ZGre    C    T        0      0        2 
   1  chr1_146449699     ZHar    C    T        0      0        2 
   1  chr1_146449699   Sample    C    T        0      0        2 
   1  chr1_146454478     AAsi    G    A        0      0        2 
   1  chr1_146454478     AKia    G    A        0      0        2 
   1  chr1_146454478     AOna    G    A        0      0        2 
   1  chr1_146454478     ASom    G    A        0      0        2 
   1  chr1_146454478     HCab    G    A        0      0        2 
   1  chr1_146454478     HPrz    G    A        0      0        2 
   1  chr1_146454478     ZBoe    G    A        0      0        2 
   1  chr1_146454478     ZGre    G    A        0      0        2 
   1  chr1_146454478     ZHar    G    A        1      2        2 
   1  chr1_146454478   Sample    G    A        0      0        2 
   1  chr1_146478563     AAsi    A    G        0      0        2 
   1  chr1_146478563     AKia    A    G        0      0        2 
   1  chr1_146478563     AOna    A    G        0      0        2 
   1  chr1_146478563     ASom    A    G        0      0        2 
   1  chr1_146478563     HCab    A    G        0      0        2 
   1  chr1_146478563     HPrz    A    G      0.5      1        2 
   1  chr1_146478563     ZBoe    A    G        0      0        2 
   1  chr1_146478563     ZGre    A    G        0      0        2 
   1  chr1_146478563     ZHar    A    G        0      0        2 
   1  chr1_146478563   Sample    A    G        0      0        2 
   1  chr1_146478882     AAsi    C    T        0      0        2 
   1  chr1_146478882     AKia    C    T        0      0        2 
   1  chr1_146478882     AOna    C    T        0      0        2 
   1  chr1_146478882     ASom    C    T        0      0        2 
   1  chr1_146478882     HCab    C    T        0      0        2 
   1  chr1_146478882     HPrz    C    T        0      0        2 
   1  chr1_146478882     ZBoe    C    T        0      0        2 
   1  chr1_146478882     ZGre    C    T        1      2        2 
   1  chr1_146478882     ZHar    C    T        0      0        2 
   1  chr1_146478882   Sample    C    T        0      0        2 
   1  chr1_146480793     AAsi    A    G        0      0        2 
   1  chr1_146480793     AKia    A    G        0      0        2 
   1  chr1_146480793     AOna    A    G        0      0        2 
   1  chr1_146480793     ASom    A    G        0      0        2 
   1  chr1_146480793     HCab    A    G        0      0        2 
   1  chr1_146480793     HPrz    A    G        0      0        2 
   1  chr1_146480793     ZBoe    A    G        0      0        2 
   1  chr1_146480793     ZGre    A    G        0      0        2 
   1  chr1_146480793     ZHar    A    G        1      2        2 
   1  chr1_146480793   Sample    A    G        0      0        2 
   1  chr1_146485062     AAsi    C    T        0      0        2 
   1  chr1_146485062     AKia    C    T        0      0        2 
   1  chr1_146485062     AOna    C    T        0      0        2 
   1  chr1_146485062     ASom    C    T        0      0        2 
   1  chr1_146485062     HCab    C    T        0      0        2 
   1  chr1_146485062     HPrz    C    T        0      0        2 
   1  chr1_146485062     ZBoe    C    T        0      0        2 
   1  chr1_146485062     ZGre    C    T        1      2        2 
   1  chr1_146485062     ZHar    C    T        0      0        2 
   1  chr1_146485062   Sample    C    T        0      0        2 
   1  chr1_146486215     AAsi    T    C        0      0        2 
   1  chr1_146486215     AKia    T    C        0      0        2 
   1  chr1_146486215     AOna    T    C        0      0        2 
   1  chr1_146486215     ASom    T    C        0      0        2 
   1  chr1_146486215     HCab    T    C        0      0        2 
   1  chr1_146486215     HPrz    T    C        0      0        2 
   1  chr1_146486215     ZBoe    T    C        0      0        2 
   1  chr1_146486215     ZGre    T    C      0.5      1        2 
   1  chr1_146486215     ZHar    T    C        0      0        2 
   1  chr1_146486215   Sample    T    C        0      0        2 
   1  chr1_146486754     AAsi    A    G      0.5      1        2 
   1  chr1_146486754     AKia    A    G        0      0        2 
   1  chr1_146486754     AOna    A    G        0      0        2 
   1  chr1_146486754     ASom    A    G        0      0        2 
   1  chr1_146486754     HCab    A    G        0      0        2 
   1  chr1_146486754     HPrz    A    G        0      0        2 
   1  chr1_146486754     ZBoe    A    G        0      0        2 
   1  chr1_146486754     ZGre    A    G        0      0        2 
   1  chr1_146486754     ZHar    A    G        0      0        2 
   1  chr1_146486754   Sample    A    G        1      2        2 
   1  chr1_146544566     AAsi    C    T        0      0        2 
   1  chr1_146544566     AKia    C    T        0      0        2 
   1  chr1_146544566     AOna    C    T        0      0        2 
   1  chr1_146544566     ASom    C    T        0      0        2 
   1  chr1_146544566     HCab    C    T        0      0        2 
   1  chr1_146544566     HPrz    C    T        0      0        2 
   1  chr1_146544566     ZBoe    C    T      0.5      1        2 
   1  chr1_146544566     ZGre    C    T        0      0        2 
   1  chr1_146544566     ZHar    C    T        0      0        2 
   1  chr1_146544566   Sample    C    T        0      0        2 
   1  chr1_146546074     AAsi    T    A        0      0        2 
   1  chr1_146546074     AKia    T    A        0      0        2 
   1  chr1_146546074     AOna    T    A        0      0        2 
   1  chr1_146546074     ASom    T    A        0      0        2 
   1  chr1_146546074     HCab    T    A        1      2        2 
   1  chr1_146546074     HPrz    T    A        1      2        2 
   1  chr1_146546074     ZBoe    T    A        0      0        2 
   1  chr1_146546074     ZGre    T    A        0      0        2 
   1  chr1_146546074     ZHar    T    A        0      0        2 
   1  chr1_146546074   Sample    T    A        0      0        2 
   1  chr1_146559840     AAsi    G    A        0      0        2 
   1  chr1_146559840     AKia    G    A        0      0        2 
   1  chr1_146559840     AOna    G    A        0      0        2 
   1  chr1_146559840     ASom    G    A        0      0        2 
   1  chr1_146559840     HCab    G    A      0.5      1        2 
   1  chr1_146559840     HPrz    G    A        0      0        2 
   1  chr1_146559840     ZBoe    G    A        0      0        2 
   1  chr1_146559840     ZGre    G    A        0      0        2 
   1  chr1_146559840     ZHar    G    A        0      0        2 
   1  chr1_146559840   Sample    G    A        0      0        2 
   1  chr1_146569165     AAsi    A    C        0      0        2 
   1  chr1_146569165     AKia    A    C        0      0        2 
   1  chr1_146569165     AOna    A    C        0      0        2 
   1  chr1_146569165     ASom    A    C        0      0        2 
   1  chr1_146569165     HCab    A    C        1      2        2 
   1  chr1_146569165     HPrz    A    C        1      2        2 
   1  chr1_146569165     ZBoe    A    C        0      0        2 
   1  chr1_146569165     ZGre    A    C        0      0        2 
   1  chr1_146569165     ZHar    A    C        0      0        2 
   1  chr1_146569165   Sample    A    C        0      0        2 
   1  chr1_146576050     AAsi    T    G        0      0        2 
   1  chr1_146576050     AKia    T    G        0      0        2 
   1  chr1_146576050     AOna    T    G      0.5      1        2 
   1  chr1_146576050     ASom    T    G        0      0        2 
   1  chr1_146576050     HCab    T    G        0      0        2 
   1  chr1_146576050     HPrz    T    G        0      0        2 
   1  chr1_146576050     ZBoe    T    G        0      0        2 
   1  chr1_146576050     ZGre    T    G        0      0        2 
   1  chr1_146576050     ZHar    T    G        0      0        2 
   1  chr1_146576050   Sample    T    G        0      0        2 
   1  chr1_146587002     AAsi    G    A        0      0        2 
   1  chr1_146587002     AKia    G    A        0      0        2 
   1  chr1_146587002     AOna    G    A      0.5      1        2 
   1  chr1_146587002     ASom    G    A        0      0        2 
   1  chr1_146587002     HCab    G    A        0      0        2 
   1  chr1_146587002     HPrz    G    A        0      0        2 
   1  chr1_146587002     ZBoe    G    A        0      0        2 
   1  chr1_146587002     ZGre    G    A        0      0        2 
   1  chr1_146587002     ZHar    G    A        0      0        2 
   1  chr1_146587002   Sample    G    A        0      0        2 
   1  chr1_146590108     AAsi    T    C        0      0        2 
   1  chr1_146590108     AKia    T    C        0      0        2 
   1  chr1_146590108     AOna    T    C        0      0        2 
   1  chr1_146590108     ASom    T    C        0      0        2 
   1  chr1_146590108     HCab    T    C        0      0        2 
   1  chr1_146590108     HPrz    T    C        0      0        2 
   1  chr1_146590108     ZBoe    T    C        0      0        2 
   1  chr1_146590108     ZGre    T    C      0.5      1        2 
   1  chr1_146590108     ZHar    T    C        0      0        2 
   1  chr1_146590108   Sample    T    C        0      0        2 
   1  chr1_146593059     AAsi    A    G        0      0        2 
   1  chr1_146593059     AKia    A    G        0      0        2 
   1  chr1_146593059     AOna    A    G        0      0        2 
   1  chr1_146593059     ASom    A    G        0      0        2 
   1  chr1_146593059     HCab    A    G        1      2        2 
   1  chr1_146593059     HPrz    A    G        1      2        2 
   1  chr1_146593059     ZBoe    A    G        0      0        2 
   1  chr1_146593059     ZGre    A    G        0      0        2 
   1  chr1_146593059     ZHar    A    G        0      0        2 
   1  chr1_146593059   Sample    A    G        0      0        2 
   1  chr1_146593265     AAsi    A    G        0      0        2 
   1  chr1_146593265     AKia    A    G        0      0        2 
   1  chr1_146593265     AOna    A    G      0.5      1        2 
   1  chr1_146593265     ASom    A    G        0      0        2 
   1  chr1_146593265     HCab    A    G        1      2        2 
   1  chr1_146593265     HPrz    A    G        1      2        2 
   1  chr1_146593265     ZBoe    A    G        0      0        2 
   1  chr1_146593265     ZGre    A    G        0      0        2 
   1  chr1_146593265     ZHar    A    G        0      0        2 
   1  chr1_146593265   Sample    A    G        0      0        2 
   1  chr1_146598801     AAsi    C    T        0      0        2 
   1  chr1_146598801     AKia    C    T        0      0        2 
   1  chr1_146598801     AOna    C    T        0      0        2 
   1  chr1_146598801     ASom    C    T        0      0        2 
   1  chr1_146598801     HCab    C    T        1      2        2 
   1  chr1_146598801     HPrz    C    T        1      2        2 
   1  chr1_146598801     ZBoe    C    T        0      0        2 
   1  chr1_146598801     ZGre    C    T        0      0        2 
   1  chr1_146598801     ZHar    C    T        0      0        2 
   1  chr1_146598801   Sample    C    T        0      0        2 
   1  chr1_146602180     AAsi    T    C        0      0        2 
   1  chr1_146602180     AKia    T    C        0      0        2 
   1  chr1_146602180     AOna    T    C        0      0        2 
   1  chr1_146602180     ASom    T    C        0      0        2 
   1  chr1_146602180     HCab    T    C        0      0        2 
   1  chr1_146602180     HPrz    T    C      0.5      1        2 
   1  chr1_146602180     ZBoe    T    C        0      0        2 
   1  chr1_146602180     ZGre    T    C        0      0        2 
   1  chr1_146602180     ZHar    T    C        0      0        2 
   1  chr1_146602180   Sample    T    C        0      0        2 
   1  chr1_146603072     AAsi    T    C        0      0        2 
   1  chr1_146603072     AKia    T    C        0      0        2 
   1  chr1_146603072     AOna    T    C        0      0        2 
   1  chr1_146603072     ASom    T    C        0      0        2 
   1  chr1_146603072     HCab    T    C        1      2        2 
   1  chr1_146603072     HPrz    T    C        1      2        2 
   1  chr1_146603072     ZBoe    T    C        0      0        2 
   1  chr1_146603072     ZGre    T    C        0      0        2 
   1  chr1_146603072     ZHar    T    C        0      0        2 
   1  chr1_146603072   Sample    T    C        0      0        2 
   1  chr1_146619467     AAsi    T    C        0      0        2 
   1  chr1_146619467     AKia    T    C        0      0        2 
   1  chr1_146619467     AOna    T    C        0      0        2 
   1  chr1_146619467     ASom    T    C        0      0        2 
   1  chr1_146619467     HCab    T    C        1      2        2 
   1  chr1_146619467     HPrz    T    C        1      2        2 
   1  chr1_146619467     ZBoe    T    C        0      0        2 
   1  chr1_146619467     ZGre    T    C        0      0        2 
   1  chr1_146619467     ZHar    T    C        0      0        2 
   1  chr1_146619467   Sample    T    C        0      0        2 
   1  chr1_146620115     AAsi    T    C        0      0        2 
   1  chr1_146620115     AKia    T    C        0      0        2 
   1  chr1_146620115     AOna    T    C        0      0        2 
   1  chr1_146620115     ASom    T    C        0      0        2 
   1  chr1_146620115     HCab    T    C        0      0        2 
   1  chr1_146620115     HPrz    T    C        0      0        2 
   1  chr1_146620115     ZBoe    T    C        1      2        2 
   1  chr1_146620115     ZGre    T    C        1      2        2 
   1  chr1_146620115     ZHar    T    C        1      2        2 
   1  chr1_146620115   Sample    T    C        0      0        2 
   1  chr1_146622487     AAsi    A    G        0      0        2 
   1  chr1_146622487     AKia    A    G        0      0        2 
   1  chr1_146622487     AOna    A    G        0      0        2 
   1  chr1_146622487     ASom    A    G        0      0        2 
   1  chr1_146622487     HCab    A    G        1      2        2 
   1  chr1_146622487     HPrz    A    G        1      2        2 
   1  chr1_146622487     ZBoe    A    G        0      0        2 
   1  chr1_146622487     ZGre    A    G        0      0        2 
   1  chr1_146622487     ZHar    A    G        0      0        2 
   1  chr1_146622487   Sample    A    G        0      0        2 
   1  chr1_146624615     AAsi    G    A        0      0        2 
   1  chr1_146624615     AKia    G    A        0      0        2 
   1  chr1_146624615     AOna    G    A        1      2        2 
   1  chr1_146624615     ASom    G    A        0      0        2 
   1  chr1_146624615     HCab    G    A        0      0        2 
   1  chr1_146624615     HPrz    G    A        0      0        2 
   1  chr1_146624615     ZBoe    G    A        0      0        2 
   1  chr1_146624615     ZGre    G    A        0      0        2 
   1  chr1_146624615     ZHar    G    A        0      0        2 
   1  chr1_146624615   Sample    G    A        0      0        2 
   1  chr1_146625338     AAsi    A    C        0      0        2 
   1  chr1_146625338     AKia    A    C        0      0        2 
   1  chr1_146625338     AOna    A    C        0      0        2 
   1  chr1_146625338     ASom    A    C        0      0        2 
   1  chr1_146625338     HCab    A    C      0.5      1        2 
   1  chr1_146625338     HPrz    A    C        0      0        2 
   1  chr1_146625338     ZBoe    A    C        0      0        2 
   1  chr1_146625338     ZGre    A    C        0      0        2 
   1  chr1_146625338     ZHar    A    C        0      0        2 
   1  chr1_146625338   Sample    A    C        0      0        2 
   1  chr1_146626008     AAsi    G    C        1      2        2 
   1  chr1_146626008     AKia    G    C        0      0        2 
   1  chr1_146626008     AOna    G    C        0      0        2 
   1  chr1_146626008     ASom    G    C        1      2        2 
   1  chr1_146626008     HCab    G    C        0      0        2 
   1  chr1_146626008     HPrz    G    C        0      0        2 
   1  chr1_146626008     ZBoe    G    C        0      0        2 
   1  chr1_146626008     ZGre    G    C        0      0        2 
   1  chr1_146626008     ZHar    G    C        0      0        2 
   1  chr1_146626008   Sample    G    C        1      2        2 
   1  chr1_146628271     AAsi    G    C        0      0        2 
   1  chr1_146628271     AKia    G    C        0      0        2 
   1  chr1_146628271     AOna    G    C        0      0        2 
   1  chr1_146628271     ASom    G    C        0      0        2 
   1  chr1_146628271     HCab    G    C        1      2        2 
   1  chr1_146628271     HPrz    G    C        1      2        2 
   1  chr1_146628271     ZBoe    G    C        0      0        2 
   1  chr1_146628271     ZGre    G    C        0      0        2 
   1  chr1_146628271     ZHar    G    C        0      0        2 
   1  chr1_146628271   Sample    G    C        0      0        2 
   1  chr1_146628799     AAsi    A    C      0.5      1        2 
   1  chr1_146628799     AKia    A    C        0      0        2 
   1  chr1_146628799     AOna    A    C        0      0        2 
   1  chr1_146628799     ASom    A    C        0      0        2 
   1  chr1_146628799     HCab    A    C        0      0        2 
   1  chr1_146628799     HPrz    A    C        0      0        2 
   1  chr1_146628799     ZBoe    A    C        0      0        2 
   1  chr1_146628799     ZGre    A    C        0      0        2 
   1  chr1_146628799     ZHar    A    C        0      0        2 
   1  chr1_146628799   Sample    A    C        1      2        2 
   1  chr1_146632798     AAsi    A    C        0      0        2 
   1  chr1_146632798     AKia    A    C        0      0        2 
   1  chr1_146632798     AOna    A    C        0      0        2 
   1  chr1_146632798     ASom    A    C        0      0        2 
   1  chr1_146632798     HCab    A    C        0      0        2 
   1  chr1_146632798     HPrz    A    C        0      0        2 
   1  chr1_146632798     ZBoe    A    C      0.5      1        2 
   1  chr1_146632798     ZGre    A    C        0      0        2 
   1  chr1_146632798     ZHar    A    C        0      0        2 
   1  chr1_146632798   Sample    A    C        0      0        2 
   1  chr1_146633038     AAsi    G    T        0      0        2 
   1  chr1_146633038     AKia    G    T        0      0        2 
   1  chr1_146633038     AOna    G    T        0      0        2 
   1  chr1_146633038     ASom    G    T        0      0        2 
   1  chr1_146633038     HCab    G    T      0.5      1        2 
   1  chr1_146633038     HPrz    G    T        0      0        2 
   1  chr1_146633038     ZBoe    G    T        0      0        2 
   1  chr1_146633038     ZGre    G    T        0      0        2 
   1  chr1_146633038     ZHar    G    T        0      0        2 
   1  chr1_146633038   Sample    G    T        0      0        2 
   1  chr1_146636392     AAsi    T    C        0      0        2 
   1  chr1_146636392     AKia    T    C        0      0        2 
   1  chr1_146636392     AOna    T    C        1      2        2 
   1  chr1_146636392     ASom    T    C        0      0        2 
   1  chr1_146636392     HCab    T    C        0      0        2 
   1  chr1_146636392     HPrz    T    C        0      0        2 
   1  chr1_146636392     ZBoe    T    C        0      0        2 
   1  chr1_146636392     ZGre    T    C        0      0        2 
   1  chr1_146636392     ZHar    T    C        0      0        2 
   1  chr1_146636392   Sample    T    C        0      0        2 
   1  chr1_146638467     AAsi    T    C        0      0        2 
   1  chr1_146638467     AKia    T    C        0      0        2 
   1  chr1_146638467     AOna    T    C        0      0        2 
   1  chr1_146638467     ASom    T    C        1      2        2 
   1  chr1_146638467     HCab    T    C        0      0        2 
   1  chr1_146638467     HPrz    T    C        0      0        2 
   1  chr1_146638467     ZBoe    T    C        0      0        2 
   1  chr1_146638467     ZGre    T    C        0      0        2 
   1  chr1_146638467     ZHar    T    C        0      0        2 
   1  chr1_146638467   Sample    T    C        0      0        2 
   1  chr1_146644292     AAsi    T    C        0      0        2 
   1  chr1_146644292     AKia    T    C        0      0        2 
   1  chr1_146644292     AOna    T    C        0      0        2 
   1  chr1_146644292     ASom    T    C        0      0        2 
   1  chr1_146644292     HCab    T    C        1      2        2 
   1  chr1_146644292     HPrz    T    C        1      2        2 
   1  chr1_146644292     ZBoe    T    C        0      0        2 
   1  chr1_146644292     ZGre    T    C        0      0        2 
   1  chr1_146644292     ZHar    T    C        0      0        2 
   1  chr1_146644292   Sample    T    C        0      0        2 
   1  chr1_146644348     AAsi    C    T      0.5      1        2 
   1  chr1_146644348     AKia    C    T        0      0        2 
   1  chr1_146644348     AOna    C    T        0      0        2 
   1  chr1_146644348     ASom    C    T        0      0        2 
   1  chr1_146644348     HCab    C    T        0      0        2 
   1  chr1_146644348     HPrz    C    T        0      0        2 
   1  chr1_146644348     ZBoe    C    T        0      0        2 
   1  chr1_146644348     ZGre    C    T        0      0        2 
   1  chr1_146644348     ZHar    C    T        0      0        2 
   1  chr1_146644348   Sample    C    T        1      2        2 
   1  chr1_146648294     AAsi    G    A        0      0        2 
   1  chr1_146648294     AKia    G    A        0      0        2 
   1  chr1_146648294     AOna    G    A        0      0        2 
   1  chr1_146648294     ASom    G    A        0      0        2 
   1  chr1_146648294     HCab    G    A        1      2        2 
   1  chr1_146648294     HPrz    G    A        1      2        2 
   1  chr1_146648294     ZBoe    G    A        0      0        2 
   1  chr1_146648294     ZGre    G    A        0      0        2 
   1  chr1_146648294     ZHar    G    A        0      0        2 
   1  chr1_146648294   Sample    G    A        0      0        2 
   1  chr1_146650455     AAsi    T    A        1      2        2 
   1  chr1_146650455     AKia    T    A        0      0        2 
   1  chr1_146650455     AOna    T    A        0      0        2 
   1  chr1_146650455     ASom    T    A        1      2        2 
   1  chr1_146650455     HCab    T    A        0      0        2 
   1  chr1_146650455     HPrz    T    A        0      0        2 
   1  chr1_146650455     ZBoe    T    A        0      0        2 
   1  chr1_146650455     ZGre    T    A        0      0        2 
   1  chr1_146650455     ZHar    T    A        0      0        2 
   1  chr1_146650455   Sample    T    A        1      2        2 
   1  chr1_146655014     AAsi    A    G      0.5      1        2 
   1  chr1_146655014     AKia    A    G        0      0        2 
   1  chr1_146655014     AOna    A    G        0      0        2 
   1  chr1_146655014     ASom    A    G        0      0        2 
   1  chr1_146655014     HCab    A    G        0      0        2 
   1  chr1_146655014     HPrz    A    G        0      0        2 
   1  chr1_146655014     ZBoe    A    G        0      0        2 
   1  chr1_146655014     ZGre    A    G        0      0        2 
   1  chr1_146655014     ZHar    A    G        0      0        2 
   1  chr1_146655014   Sample    A    G        0      0        2 
   1  chr1_146657918     AAsi    C    G        0      0        2 
   1  chr1_146657918     AKia    C    G        0      0        2 
   1  chr1_146657918     AOna    C    G        0      0        2 
   1  chr1_146657918     ASom    C    G        1      2        2 
   1  chr1_146657918     HCab    C    G        0      0        2 
   1  chr1_146657918     HPrz    C    G        0      0        2 
   1  chr1_146657918     ZBoe    C    G        0      0        2 
   1  chr1_146657918     ZGre    C    G        0      0        2 
   1  chr1_146657918     ZHar    C    G        0      0        2 
   1  chr1_146657918   Sample    C    G        0      0        2 
   1  chr1_146657989     AAsi    T    C        0      0        2 
   1  chr1_146657989     AKia    T    C        0      0        2 
   1  chr1_146657989     AOna    T    C        0      0        2 
   1  chr1_146657989     ASom    T    C        0      0        2 
   1  chr1_146657989     HCab    T    C      0.5      1        2 
   1  chr1_146657989     HPrz    T    C        0      0        2 
   1  chr1_146657989     ZBoe    T    C        0      0        2 
   1  chr1_146657989     ZGre    T    C        0      0        2 
   1  chr1_146657989     ZHar    T    C        0      0        2 
   1  chr1_146657989   Sample    T    C        0      0        2 
   1  chr1_146661077     AAsi    A    G        0      0        2 
   1  chr1_146661077     AKia    A    G        0      0        2 
   1  chr1_146661077     AOna    A    G        0      0        2 
   1  chr1_146661077     ASom    A    G        0      0        2 
   1  chr1_146661077     HCab    A    G        0      0        2 
   1  chr1_146661077     HPrz    A    G        0      0        2 
   1  chr1_146661077     ZBoe    A    G      0.5      1        2 
   1  chr1_146661077     ZGre    A    G        0      0        2 
   1  chr1_146661077     ZHar    A    G        0      0        2 
   1  chr1_146661077   Sample    A    G        0      0        2 
   1  chr1_146668572     AAsi    C    G        0      0        2 
   1  chr1_146668572     AKia    C    G      0.5      1        2 
   1  chr1_146668572     AOna    C    G        0      0        2 
   1  chr1_146668572     ASom    C    G        0      0        2 
   1  chr1_146668572     HCab    C    G        0      0        2 
   1  chr1_146668572     HPrz    C    G        0      0        2 
   1  chr1_146668572     ZBoe    C    G        0      0        2 
   1  chr1_146668572     ZGre    C    G        0      0        2 
   1  chr1_146668572     ZHar    C    G        0      0        2 
   1  chr1_146668572   Sample    C    G        0      0        2 
   1  chr1_146670756     AAsi    T    C        0      0        2 
   1  chr1_146670756     AKia    T    C        0      0        2 
   1  chr1_146670756     AOna    T    C        0      0        2 
   1  chr1_146670756     ASom    T    C        0      0        2 
   1  chr1_146670756     HCab    T    C        0      0        2 
   1  chr1_146670756     HPrz    T    C        0      0        2 
   1  chr1_146670756     ZBoe    T    C        0      0        2 
   1  chr1_146670756     ZGre    T    C        1      2        2 
   1  chr1_146670756     ZHar    T    C        0      0        2 
   1  chr1_146670756   Sample    T    C        0      0        2 
   1  chr1_146671819     AAsi    A    C        0      0        2 
   1  chr1_146671819     AKia    A    C      0.5      1        2 
   1  chr1_146671819     AOna    A    C        0      0        2 
   1  chr1_146671819     ASom    A    C        0      0        2 
   1  chr1_146671819     HCab    A    C        0      0        2 
   1  chr1_146671819     HPrz    A    C        0      0        2 
   1  chr1_146671819     ZBoe    A    C        0      0        2 
   1  chr1_146671819     ZGre    A    C        0      0        2 
   1  chr1_146671819     ZHar    A    C        0      0        2 
   1  chr1_146671819   Sample    A    C        0      0        2 
   1  chr1_146674483     AAsi    A    C        0      0        2 
   1  chr1_146674483     AKia    A    C        0      0        2 
   1  chr1_146674483     AOna    A    C        0      0        2 
   1  chr1_146674483     ASom    A    C        0      0        2 
   1  chr1_146674483     HCab    A    C        1      2        2 
   1  chr1_146674483     HPrz    A    C        1      2        2 
   1  chr1_146674483     ZBoe    A    C        0      0        2 
   1  chr1_146674483     ZGre    A    C        0      0        2 
   1  chr1_146674483     ZHar    A    C        0      0        2 
   1  chr1_146674483   Sample    A    C        0      0        2 
   1  chr1_146679921     AAsi    A    G        1      2        2 
   1  chr1_146679921     AKia    A    G        0      0        2 
   1  chr1_146679921     AOna    A    G        0      0        2 
   1  chr1_146679921     ASom    A    G        1      2        2 
   1  chr1_146679921     HCab    A    G        0      0        2 
   1  chr1_146679921     HPrz    A    G        0      0        2 
   1  chr1_146679921     ZBoe    A    G        0      0        2 
   1  chr1_146679921     ZGre    A    G        0      0        2 
   1  chr1_146679921     ZHar    A    G        0      0        2 
   1  chr1_146679921   Sample    A    G        1      2        2 
   1  chr1_146680991     AAsi    T    G        0      0        2 
   1  chr1_146680991     AKia    T    G        1      2        2 
   1  chr1_146680991     AOna    T    G        0      0        2 
   1  chr1_146680991     ASom    T    G        0      0        2 
   1  chr1_146680991     HCab    T    G        0      0        2 
   1  chr1_146680991     HPrz    T    G        0      0        2 
   1  chr1_146680991     ZBoe    T    G        0      0        2 
   1  chr1_146680991     ZGre    T    G        0      0        2 
   1  chr1_146680991     ZHar    T    G        0      0        2 
   1  chr1_146680991   Sample    T    G        0      0        2 
   1  chr1_146689696     AAsi    A    T        0      0        2 
   1  chr1_146689696     AKia    A    T        0      0        2 
   1  chr1_146689696     AOna    A    T        0      0        2 
   1  chr1_146689696     ASom    A    T        0      0        2 
   1  chr1_146689696     HCab    A    T        0      0        2 
   1  chr1_146689696     HPrz    A    T        0      0        2 
   1  chr1_146689696     ZBoe    A    T      0.5      1        2 
   1  chr1_146689696     ZGre    A    T        0      0        2 
   1  chr1_146689696     ZHar    A    T        0      0        2 
   1  chr1_146689696   Sample    A    T        0      0        2 
   1  chr1_146694161     AAsi    T    C        0      0        2 
   1  chr1_146694161     AKia    T    C        0      0        2 
   1  chr1_146694161     AOna    T    C        0      0        2 
   1  chr1_146694161     ASom    T    C        1      2        2 
   1  chr1_146694161     HCab    T    C        0      0        2 
   1  chr1_146694161     HPrz    T    C        0      0        2 
   1  chr1_146694161     ZBoe    T    C        0      0        2 
   1  chr1_146694161     ZGre    T    C        0      0        2 
   1  chr1_146694161     ZHar    T    C        0      0        2 
   1  chr1_146694161   Sample    T    C        0      0        2 
   1  chr1_146696538     AAsi    T    G        0      0        2 
   1  chr1_146696538     AKia    T    G        1      2        2 
   1  chr1_146696538     AOna    T    G        1      2        2 
   1  chr1_146696538     ASom    T    G        0      0        2 
   1  chr1_146696538     HCab    T    G        0      0        2 
   1  chr1_146696538     HPrz    T    G        0      0        2 
   1  chr1_146696538     ZBoe    T    G        0      0        2 
   1  chr1_146696538     ZGre    T    G        0      0        2 
   1  chr1_146696538     ZHar    T    G        0      0        2 
   1  chr1_146696538   Sample    T    G        0      0        2 
   1  chr1_146697795     AAsi    A    G        0      0        2 
   1  chr1_146697795     AKia    A    G        0      0        2 
   1  chr1_146697795     AOna    A    G        0      0        2 
   1  chr1_146697795     ASom    A    G        0      0        2 
   1  chr1_146697795     HCab    A    G        0      0        2 
   1  chr1_146697795     HPrz    A    G        0      0        2 
   1  chr1_146697795     ZBoe    A    G        0      0        2 
   1  chr1_146697795     ZGre    A    G        0      0        2 
   1  chr1_146697795     ZHar    A    G        1      2        2 
   1  chr1_146697795   Sample    A    G        0      0        2 
   1  chr1_146698281     AAsi    G    A        0      0        2 
   1  chr1_146698281     AKia    G    A        1      2        2 
   1  chr1_146698281     AOna    G    A        1      2        2 
   1  chr1_146698281     ASom    G    A        0      0        2 
   1  chr1_146698281     HCab    G    A        0      0        2 
   1  chr1_146698281     HPrz    G    A        0      0        2 
   1  chr1_146698281     ZBoe    G    A        0      0        2 
   1  chr1_146698281     ZGre    G    A        0      0        2 
   1  chr1_146698281     ZHar    G    A        0      0        2 
   1  chr1_146698281   Sample    G    A        0      0        2 
   1  chr1_146700409     AAsi    A    T        0      0        2 
   1  chr1_146700409     AKia    A    T        0      0        2 
   1  chr1_146700409     AOna    A    T        0      0        2 
   1  chr1_146700409     ASom    A    T        0      0        2 
   1  chr1_146700409     HCab    A    T        1      2        2 
   1  chr1_146700409     HPrz    A    T        1      2        2 
   1  chr1_146700409     ZBoe    A    T        0      0        2 
   1  chr1_146700409     ZGre    A    T        0      0        2 
   1  chr1_146700409     ZHar    A    T        0      0        2 
   1  chr1_146700409   Sample    A    T        0      0        2 
   1  chr1_146705698     AAsi    G    A      0.5      1        2 
   1  chr1_146705698     AKia    G    A        0      0        2 
   1  chr1_146705698     AOna    G    A        0      0        2 
   1  chr1_146705698     ASom    G    A        0      0        2 
   1  chr1_146705698     HCab    G    A        0      0        2 
   1  chr1_146705698     HPrz    G    A        0      0        2 
   1  chr1_146705698     ZBoe    G    A        0      0        2 
   1  chr1_146705698     ZGre    G    A        0      0        2 
   1  chr1_146705698     ZHar    G    A        0      0        2 
   1  chr1_146705698   Sample    G    A        1      2        2 
   1  chr1_146706437     AAsi    C    G        0      0        2 
   1  chr1_146706437     AKia    C    G        0      0        2 
   1  chr1_146706437     AOna    C    G        0      0        2 
   1  chr1_146706437     ASom    C    G        0      0        2 
   1  chr1_146706437     HCab    C    G        1      2        2 
   1  chr1_146706437     HPrz    C    G        1      2        2 
   1  chr1_146706437     ZBoe    C    G        0      0        2 
   1  chr1_146706437     ZGre    C    G        0      0        2 
   1  chr1_146706437     ZHar    C    G        0      0        2 
   1  chr1_146706437   Sample    C    G        0      0        2 
   1  chr1_146712452     AAsi    T    C        0      0        2 
   1  chr1_146712452     AKia    T    C      0.5      1        2 
   1  chr1_146712452     AOna    T    C        0      0        2 
   1  chr1_146712452     ASom    T    C        0      0        2 
   1  chr1_146712452     HCab    T    C        0      0        2 
   1  chr1_146712452     HPrz    T    C        0      0        2 
   1  chr1_146712452     ZBoe    T    C        0      0        2 
   1  chr1_146712452     ZGre    T    C        0      0        2 
   1  chr1_146712452     ZHar    T    C        0      0        2 
   1  chr1_146712452   Sample    T    C        0      0        2 
   1  chr1_146713632     AAsi    A    G        0      0        2 
   1  chr1_146713632     AKia    A    G        1      2        2 
   1  chr1_146713632     AOna    A    G        1      2        2 
   1  chr1_146713632     ASom    A    G        0      0        2 
   1  chr1_146713632     HCab    A    G        0      0        2 
   1  chr1_146713632     HPrz    A    G        0      0        2 
   1  chr1_146713632     ZBoe    A    G        0      0        2 
   1  chr1_146713632     ZGre    A    G        0      0        2 
   1  chr1_146713632     ZHar    A    G        0      0        2 
   1  chr1_146713632   Sample    A    G        0      0        2 
   1  chr1_146721884     AAsi    G    A        0      0        2 
   1  chr1_146721884     AKia    G    A        0      0        2 
   1  chr1_146721884     AOna    G    A        0      0        2 
   1  chr1_146721884     ASom    G    A        0      0        2 
   1  chr1_146721884     HCab    G    A        0      0        2 
   1  chr1_146721884     HPrz    G    A        0      0        2 
   1  chr1_146721884     ZBoe    G    A      0.5      1        2 
   1  chr1_146721884     ZGre    G    A        0      0        2 
   1  chr1_146721884     ZHar    G    A        1      2        2 
   1  chr1_146721884   Sample    G    A        0      0        2 
   1  chr1_146727210     AAsi    G    T        0      0        2 
   1  chr1_146727210     AKia    G    T        0      0        2 
   1  chr1_146727210     AOna    G    T        0      0        2 
   1  chr1_146727210     ASom    G    T        0      0        2 
   1  chr1_146727210     HCab    G    T      0.5      1        2 
   1  chr1_146727210     HPrz    G    T        0      0        2 
   1  chr1_146727210     ZBoe    G    T        0      0        2 
   1  chr1_146727210     ZGre    G    T        0      0        2 
   1  chr1_146727210     ZHar    G    T        0      0        2 
   1  chr1_146727210   Sample    G    T        0      0        2 
   1  chr1_146732522     AAsi    G    A        0      0        2 
   1  chr1_146732522     AKia    G    A        0      0        2 
   1  chr1_146732522     AOna    G    A        0      0        2 
   1  chr1_146732522     ASom    G    A        0      0        2 
   1  chr1_146732522     HCab    G    A        1      2        2 
   1  chr1_146732522     HPrz    G    A        1      2        2 
   1  chr1_146732522     ZBoe    G    A        0      0        2 
   1  chr1_146732522     ZGre    G    A        0      0        2 
   1  chr1_146732522     ZHar    G    A        0      0        2 
   1  chr1_146732522   Sample    G    A        0      0        2 
   1  chr1_146732695     AAsi    T    C        0      0        2 
   1  chr1_146732695     AKia    T    C        0      0        2 
   1  chr1_146732695     AOna    T    C        0      0        2 
   1  chr1_146732695     ASom    T    C        0      0        2 
   1  chr1_146732695     HCab    T    C        1      2        2 
   1  chr1_146732695     HPrz    T    C        1      2        2 
   1  chr1_146732695     ZBoe    T    C        0      0        2 
   1  chr1_146732695     ZGre    T    C        0      0        2 
   1  chr1_146732695     ZHar    T    C        0      0        2 
   1  chr1_146732695   Sample    T    C        0      0        2 
   1  chr1_146736858     AAsi    T    C        0      0        2 
   1  chr1_146736858     AKia    T    C        0      0        2 
   1  chr1_146736858     AOna    T    C        0      0        2 
   1  chr1_146736858     ASom    T    C        0      0        2 
   1  chr1_146736858     HCab    T    C        0      0        2 
   1  chr1_146736858     HPrz    T    C        1      2        2 
   1  chr1_146736858     ZBoe    T    C        0      0        2 
   1  chr1_146736858     ZGre    T    C        0      0        2 
   1  chr1_146736858     ZHar    T    C        0      0        2 
   1  chr1_146736858   Sample    T    C        0      0        2 
   1  chr1_146750926     AAsi    T    C        0      0        2 
   1  chr1_146750926     AKia    T    C        0      0        2 
   1  chr1_146750926     AOna    T    C        0      0        2 
   1  chr1_146750926     ASom    T    C        0      0        2 
   1  chr1_146750926     HCab    T    C        0      0        2 
   1  chr1_146750926     HPrz    T    C        0      0        2 
   1  chr1_146750926     ZBoe    T    C      0.5      1        2 
   1  chr1_146750926     ZGre    T    C        0      0        2 
   1  chr1_146750926     ZHar    T    C        0      0        2 
   1  chr1_146750926   Sample    T    C        0      0        2 
   1  chr1_146751137     AAsi    T    C        0      0        2 
   1  chr1_146751137     AKia    T    C        0      0        2 
   1  chr1_146751137     AOna    T    C        0      0        2 
   1  chr1_146751137     ASom    T    C        0      0        2 
   1  chr1_146751137     HCab    T    C        0      0        2 
   1  chr1_146751137     HPrz    T    C        0      0        2 
   1  chr1_146751137     ZBoe    T    C        0      0        2 
   1  chr1_146751137     ZGre    T    C        0      0        2 
   1  chr1_146751137     ZHar    T    C        1      2        2 
   1  chr1_146751137   Sample    T    C        0      0        2 
   1  chr1_146754064     AAsi    G    T        0      0        2 
   1  chr1_146754064     AKia    G    T        0      0        2 
   1  chr1_146754064     AOna    G    T      0.5      1        2 
   1  chr1_146754064     ASom    G    T        0      0        2 
   1  chr1_146754064     HCab    G    T        0      0        2 
   1  chr1_146754064     HPrz    G    T        0      0        2 
   1  chr1_146754064     ZBoe    G    T        0      0        2 
   1  chr1_146754064     ZGre    G    T        0      0        2 
   1  chr1_146754064     ZHar    G    T        0      0        2 
   1  chr1_146754064   Sample    G    T        0      0        2 
   1  chr1_146754129     AAsi    G    A        0      0        2 
   1  chr1_146754129     AKia    G    A        0      0        2 
   1  chr1_146754129     AOna    G    A        0      0        2 
   1  chr1_146754129     ASom    G    A        0      0        2 
   1  chr1_146754129     HCab    G    A        1      2        2 
   1  chr1_146754129     HPrz    G    A        1      2        2 
   1  chr1_146754129     ZBoe    G    A        0      0        2 
   1  chr1_146754129     ZGre    G    A        0      0        2 
   1  chr1_146754129     ZHar    G    A        0      0        2 
   1  chr1_146754129   Sample    G    A        0      0        2 
   1  chr1_146754802     AAsi    A    C        0      0        2 
   1  chr1_146754802     AKia    A    C        1      2        2 
   1  chr1_146754802     AOna    A    C        0      0        2 
   1  chr1_146754802     ASom    A    C        0      0        2 
   1  chr1_146754802     HCab    A    C        0      0        2 
   1  chr1_146754802     HPrz    A    C        0      0        2 
   1  chr1_146754802     ZBoe    A    C        0      0        2 
   1  chr1_146754802     ZGre    A    C        0      0        2 
   1  chr1_146754802     ZHar    A    C        0      0        2 
   1  chr1_146754802   Sample    A    C        0      0        2 
   1  chr1_146755432     AAsi    C    T        0      0        2 
   1  chr1_146755432     AKia    C    T        0      0        2 
   1  chr1_146755432     AOna    C    T        0      0        2 
   1  chr1_146755432     ASom    C    T        0      0        2 
   1  chr1_146755432     HCab    C    T        1      2        2 
   1  chr1_146755432     HPrz    C    T        1      2        2 
   1  chr1_146755432     ZBoe    C    T        0      0        2 
   1  chr1_146755432     ZGre    C    T        0      0        2 
   1  chr1_146755432     ZHar    C    T        0      0        2 
   1  chr1_146755432   Sample    C    T        0      0        2 
   1  chr1_146755994     AAsi    A    G        0      0        2 
   1  chr1_146755994     AKia    A    G        0      0        2 
   1  chr1_146755994     AOna    A    G        0      0        2 
   1  chr1_146755994     ASom    A    G        0      0        2 
   1  chr1_146755994     HCab    A    G        0      0        2 
   1  chr1_146755994     HPrz    A    G        0      0        2 
   1  chr1_146755994     ZBoe    A    G        0      0        2 
   1  chr1_146755994     ZGre    A    G        0      0        2 
   1  chr1_146755994     ZHar    A    G      0.5      1        2 
   1  chr1_146755994   Sample    A    G        0      0        2 
   1  chr1_146756517     AAsi    G    C        0      0        2 
   1  chr1_146756517     AKia    G    C        1      2        2 
   1  chr1_146756517     AOna    G    C        0      0        2 
   1  chr1_146756517     ASom    G    C        0      0        2 
   1  chr1_146756517     HCab    G    C        0      0        2 
   1  chr1_146756517     HPrz    G    C        0      0        2 
   1  chr1_146756517     ZBoe    G    C        0      0        2 
   1  chr1_146756517     ZGre    G    C        0      0        2 
   1  chr1_146756517     ZHar    G    C        0      0        2 
   1  chr1_146756517   Sample    G    C        0      0        2 
   1  chr1_146760588     AAsi    T    G        0      0        2 
   1  chr1_146760588     AKia    T    G        0      0        2 
   1  chr1_146760588     AOna    T    G        0      0        2 
   1  chr1_146760588     ASom    T    G        1      2        2 
   1  chr1_146760588     HCab    T    G        0      0        2 
   1  chr1_146760588     HPrz    T    G        0      0        2 
   1  chr1_146760588     ZBoe    T    G        0      0        2 
   1  chr1_146760588     ZGre    T    G        0      0        2 
   1  chr1_146760588     ZHar    T    G        0      0        2 
   1  chr1_146760588   Sample    T    G        0      0        2 
   1  chr1_146760701     AAsi    C    T        0      0        2 
   1  chr1_146760701     AKia    C    T        0      0        2 
   1  chr1_146760701     AOna    C    T        0      0        2 
   1  chr1_146760701     ASom    C    T        0      0        2 
   1  chr1_146760701     HCab    C    T        1      2        2 
   1  chr1_146760701     HPrz    C    T        1      2        2 
   1  chr1_146760701     ZBoe    C    T        0      0        2 
   1  chr1_146760701     ZGre    C    T        0      0        2 
   1  chr1_146760701     ZHar    C    T        0      0        2 
   1  chr1_146760701   Sample    C    T        0      0        2 
   1  chr1_146765291     AAsi    T    C        0      0        2 
   1  chr1_146765291     AKia    T    C        0      0        2 
   1  chr1_146765291     AOna    T    C        0      0        2 
   1  chr1_146765291     ASom    T    C        1      2        2 
   1  chr1_146765291     HCab    T    C        0      0        2 
   1  chr1_146765291     HPrz    T    C        0      0        2 
   1  chr1_146765291     ZBoe    T    C        0      0        2 
   1  chr1_146765291     ZGre    T    C        0      0        2 
   1  chr1_146765291     ZHar    T    C        0      0        2 
   1  chr1_146765291   Sample    T    C        0      0        2 
   1  chr1_146766052     AAsi    A    G        0      0        2 
   1  chr1_146766052     AKia    A    G        0      0        2 
   1  chr1_146766052     AOna    A    G        0      0        2 
   1  chr1_146766052     ASom    A    G        0      0        2 
   1  chr1_146766052     HCab    A    G        0      0        2 
   1  chr1_146766052     HPrz    A    G        0      0        2 
   1  chr1_146766052     ZBoe    A    G      0.5      1        2 
   1  chr1_146766052     ZGre    A    G        0      0        2 
   1  chr1_146766052     ZHar    A    G        0      0        2 
   1  chr1_146766052   Sample    A    G        0      0        2 
   1  chr1_146773361     AAsi    A    G        0      0        2 
   1  chr1_146773361     AKia    A    G        0      0        2 
   1  chr1_146773361     AOna    A    G        0      0        2 
   1  chr1_146773361     ASom    A    G        0      0        2 
   1  chr1_146773361     HCab    A    G        1      2        2 
   1  chr1_146773361     HPrz    A    G        1      2        2 
   1  chr1_146773361     ZBoe    A    G        0      0        2 
   1  chr1_146773361     ZGre    A    G        0      0        2 
   1  chr1_146773361     ZHar    A    G        0      0        2 
   1  chr1_146773361   Sample    A    G        0      0        2 
   1  chr1_146781776     AAsi    T    C        0      0        2 
   1  chr1_146781776     AKia    T    C      0.5      1        2 
   1  chr1_146781776     AOna    T    C        0      0        2 
   1  chr1_146781776     ASom    T    C        0      0        2 
   1  chr1_146781776     HCab    T    C        0      0        2 
   1  chr1_146781776     HPrz    T    C        0      0        2 
   1  chr1_146781776     ZBoe    T    C        0      0        2 
   1  chr1_146781776     ZGre    T    C        0      0        2 
   1  chr1_146781776     ZHar    T    C        0      0        2 
   1  chr1_146781776   Sample    T    C        0      0        2 
   1  chr1_146782294     AAsi    T    C        0      0        2 
   1  chr1_146782294     AKia    T    C        0      0        2 
   1  chr1_146782294     AOna    T    C        0      0        2 
   1  chr1_146782294     ASom    T    C        0      0        2 
   1  chr1_146782294     HCab    T    C        0      0        2 
   1  chr1_146782294     HPrz    T    C        0      0        2 
   1  chr1_146782294     ZBoe    T    C      0.5      1        2 
   1  chr1_146782294     ZGre    T    C        0      0        2 
   1  chr1_146782294     ZHar    T    C        0      0        2 
   1  chr1_146782294   Sample    T    C        0      0        2 
   1  chr1_146785521     AAsi    A    G        0      0        2 
   1  chr1_146785521     AKia    A    G        0      0        2 
   1  chr1_146785521     AOna    A    G        0      0        2 
   1  chr1_146785521     ASom    A    G        0      0        2 
   1  chr1_146785521     HCab    A    G        1      2        2 
   1  chr1_146785521     HPrz    A    G        1      2        2 
   1  chr1_146785521     ZBoe    A    G        0      0        2 
   1  chr1_146785521     ZGre    A    G        0      0        2 
   1  chr1_146785521     ZHar    A    G        0      0        2 
   1  chr1_146785521   Sample    A    G        0      0        2 
   1  chr1_146788471     AAsi    G    A        0      0        2 
   1  chr1_146788471     AKia    G    A        0      0        2 
   1  chr1_146788471     AOna    G    A        0      0        2 
   1  chr1_146788471     ASom    G    A        0      0        2 
   1  chr1_146788471     HCab    G    A        0      0        2 
   1  chr1_146788471     HPrz    G    A      0.5      1        2 
   1  chr1_146788471     ZBoe    G    A        0      0        2 
   1  chr1_146788471     ZGre    G    A        0      0        2 
   1  chr1_146788471     ZHar    G    A        0      0        2 
   1  chr1_146788471   Sample    G    A        0      0        2 
   1  chr1_146789181     AAsi    G    A        1      2        2 
   1  chr1_146789181     AKia    G    A        0      0        2 
   1  chr1_146789181     AOna    G    A        0      0        2 
   1  chr1_146789181     ASom    G    A        1      2        2 
   1  chr1_146789181     HCab    G    A        1      2        2 
   1  chr1_146789181     HPrz    G    A        1      2        2 
   1  chr1_146789181     ZBoe    G    A        0      0        2 
   1  chr1_146789181     ZGre    G    A        0      0        2 
   1  chr1_146789181     ZHar    G    A        0      0        2 
   1  chr1_146789181   Sample    G    A        1      2        2 
   1  chr1_146789248     AAsi    A    G        0      0        2 
   1  chr1_146789248     AKia    A    G      0.5      1        2 
   1  chr1_146789248     AOna    A    G        0      0        2 
   1  chr1_146789248     ASom    A    G        0      0        2 
   1  chr1_146789248     HCab    A    G        0      0        2 
   1  chr1_146789248     HPrz    A    G        0      0        2 
   1  chr1_146789248     ZBoe    A    G        0      0        2 
   1  chr1_146789248     ZGre    A    G        0      0        2 
   1  chr1_146789248     ZHar    A    G        0      0        2 
   1  chr1_146789248   Sample    A    G        0      0        2 
   1  chr1_146789488     AAsi    A    T        0      0        2 
   1  chr1_146789488     AKia    A    T        1      2        2 
   1  chr1_146789488     AOna    A    T        0      0        2 
   1  chr1_146789488     ASom    A    T        0      0        2 
   1  chr1_146789488     HCab    A    T        0      0        2 
   1  chr1_146789488     HPrz    A    T        0      0        2 
   1  chr1_146789488     ZBoe    A    T        0      0        2 
   1  chr1_146789488     ZGre    A    T        0      0        2 
   1  chr1_146789488     ZHar    A    T        0      0        2 
   1  chr1_146789488   Sample    A    T        0      0        2 
   1  chr1_146793684     AAsi    A    G        1      2        2 
   1  chr1_146793684     AKia    A    G        0      0        2 
   1  chr1_146793684     AOna    A    G        0      0        2 
   1  chr1_146793684     ASom    A    G        1      2        2 
   1  chr1_146793684     HCab    A    G        0      0        2 
   1  chr1_146793684     HPrz    A    G        0      0        2 
   1  chr1_146793684     ZBoe    A    G        0      0        2 
   1  chr1_146793684     ZGre    A    G        0      0        2 
   1  chr1_146793684     ZHar    A    G        0      0        2 
   1  chr1_146793684   Sample    A    G        1      2        2 
   1  chr1_146798921     AAsi    T    G        0      0        2 
   1  chr1_146798921     AKia    T    G        0      0        2 
   1  chr1_146798921     AOna    T    G        0      0        2 
   1  chr1_146798921     ASom    T    G        0      0        2 
   1  chr1_146798921     HCab    T    G        1      2        2 
   1  chr1_146798921     HPrz    T    G        1      2        2 
   1  chr1_146798921     ZBoe    T    G        0      0        2 
   1  chr1_146798921     ZGre    T    G        0      0        2 
   1  chr1_146798921     ZHar    T    G        0      0        2 
   1  chr1_146798921   Sample    T    G        0      0        2 
   1  chr1_146801849     AAsi    A    G        0      0        2 
   1  chr1_146801849     AKia    A    G        0      0        2 
   1  chr1_146801849     AOna    A    G        0      0        2 
   1  chr1_146801849     ASom    A    G        0      0        2 
   1  chr1_146801849     HCab    A    G        0      0        2 
   1  chr1_146801849     HPrz    A    G        0      0        2 
   1  chr1_146801849     ZBoe    A    G        0      0        2 
   1  chr1_146801849     ZGre    A    G        1      2        2 
   1  chr1_146801849     ZHar    A    G        0      0        2 
   1  chr1_146801849   Sample    A    G        0      0        2 
   1  chr1_146809799     AAsi    C    G      0.5      1        2 
   1  chr1_146809799     AKia    C    G        0      0        2 
   1  chr1_146809799     AOna    C    G        0      0        2 
   1  chr1_146809799     ASom    C    G        0      0        2 
   1  chr1_146809799     HCab    C    G        0      0        2 
   1  chr1_146809799     HPrz    C    G        0      0        2 
   1  chr1_146809799     ZBoe    C    G        0      0        2 
   1  chr1_146809799     ZGre    C    G        0      0        2 
   1  chr1_146809799     ZHar    C    G        0      0        2 
   1  chr1_146809799   Sample    C    G        1      2        2 
   1  chr1_146811728     AAsi    A    G      0.5      1        2 
   1  chr1_146811728     AKia    A    G        0      0        2 
   1  chr1_146811728     AOna    A    G        0      0        2 
   1  chr1_146811728     ASom    A    G        0      0        2 
   1  chr1_146811728     HCab    A    G        0      0        2 
   1  chr1_146811728     HPrz    A    G        0      0        2 
   1  chr1_146811728     ZBoe    A    G        0      0        2 
   1  chr1_146811728     ZGre    A    G        0      0        2 
   1  chr1_146811728     ZHar    A    G        0      0        2 
   1  chr1_146811728   Sample    A    G        0      0        2 
   1  chr1_146815229     AAsi    A    G        0      0        2 
   1  chr1_146815229     AKia    A    G        0      0        2 
   1  chr1_146815229     AOna    A    G        0      0        2 
   1  chr1_146815229     ASom    A    G        0      0        2 
   1  chr1_146815229     HCab    A    G        1      2        2 
   1  chr1_146815229     HPrz    A    G        1      2        2 
   1  chr1_146815229     ZBoe    A    G        0      0        2 
   1  chr1_146815229     ZGre    A    G        0      0        2 
   1  chr1_146815229     ZHar    A    G        0      0        2 
   1  chr1_146815229   Sample    A    G        0      0        2 
   1  chr1_146819331     AAsi    A    G        0      0        2 
   1  chr1_146819331     AKia    A    G        0      0        2 
   1  chr1_146819331     AOna    A    G        0      0        2 
   1  chr1_146819331     ASom    A    G        0      0        2 
   1  chr1_146819331     HCab    A    G        1      2        2 
   1  chr1_146819331     HPrz    A    G        1      2        2 
   1  chr1_146819331     ZBoe    A    G        0      0        2 
   1  chr1_146819331     ZGre    A    G        0      0        2 
   1  chr1_146819331     ZHar    A    G        0      0        2 
   1  chr1_146819331   Sample    A    G        0      0        2 
   1  chr1_146819879     AAsi    T    C        0      0        2 
   1  chr1_146819879     AKia    T    C        0      0        2 
   1  chr1_146819879     AOna    T    C        0      0        2 
   1  chr1_146819879     ASom    T    C        0      0        2 
   1  chr1_146819879     HCab    T    C        0      0        2 
   1  chr1_146819879     HPrz    T    C        0      0        2 
   1  chr1_146819879     ZBoe    T    C        0      0        2 
   1  chr1_146819879     ZGre    T    C        1      2        2 
   1  chr1_146819879     ZHar    T    C        0      0        2 
   1  chr1_146819879   Sample    T    C        0      0        2 
   1  chr1_146825659     AAsi    T    C        0      0        2 
   1  chr1_146825659     AKia    T    C        0      0        2 
   1  chr1_146825659     AOna    T    C        0      0        2 
   1  chr1_146825659     ASom    T    C        0      0        2 
   1  chr1_146825659     HCab    T    C        0      0        2 
   1  chr1_146825659     HPrz    T    C        0      0        2 
   1  chr1_146825659     ZBoe    T    C      0.5      1        2 
   1  chr1_146825659     ZGre    T    C        0      0        2 
   1  chr1_146825659     ZHar    T    C        0      0        2 
   1  chr1_146825659   Sample    T    C        0      0        2 
   1  chr1_146827751     AAsi    A    G        0      0        2 
   1  chr1_146827751     AKia    A    G        0      0        2 
   1  chr1_146827751     AOna    A    G        0      0        2 
   1  chr1_146827751     ASom    A    G        0      0        2 
   1  chr1_146827751     HCab    A    G        0      0        2 
   1  chr1_146827751     HPrz    A    G        0      0        2 
   1  chr1_146827751     ZBoe    A    G        0      0        2 
   1  chr1_146827751     ZGre    A    G        1      2        2 
   1  chr1_146827751     ZHar    A    G        0      0        2 
   1  chr1_146827751   Sample    A    G        0      0        2 
   1  chr1_146829951     AAsi    C    G        0      0        2 
   1  chr1_146829951     AKia    C    G        0      0        2 
   1  chr1_146829951     AOna    C    G        0      0        2 
   1  chr1_146829951     ASom    C    G        0      0        2 
   1  chr1_146829951     HCab    C    G        1      2        2 
   1  chr1_146829951     HPrz    C    G        1      2        2 
   1  chr1_146829951     ZBoe    C    G        0      0        2 
   1  chr1_146829951     ZGre    C    G        0      0        2 
   1  chr1_146829951     ZHar    C    G        0      0        2 
   1  chr1_146829951   Sample    C    G        0      0        2 
   1  chr1_146833818     AAsi    T    C        1      2        2 
   1  chr1_146833818     AKia    T    C        0      0        2 
   1  chr1_146833818     AOna    T    C        0      0        2 
   1  chr1_146833818     ASom    T    C        0      0        2 
   1  chr1_146833818     HCab    T    C        0      0        2 
   1  chr1_146833818     HPrz    T    C        0      0        2 
   1  chr1_146833818     ZBoe    T    C        0      0        2 
   1  chr1_146833818     ZGre    T    C        0      0        2 
   1  chr1_146833818     ZHar    T    C        0      0        2 
   1  chr1_146833818   Sample    T    C        1      2        2 
   1  chr1_146836707     AAsi    T    C        0      0        2 
   1  chr1_146836707     AKia    T    C        0      0        2 
   1  chr1_146836707     AOna    T    C        1      2        2 
   1  chr1_146836707     ASom    T    C        0      0        2 
   1  chr1_146836707     HCab    T    C        0      0        2 
   1  chr1_146836707     HPrz    T    C        0      0        2 
   1  chr1_146836707     ZBoe    T    C        0      0        2 
   1  chr1_146836707     ZGre    T    C        0      0        2 
   1  chr1_146836707     ZHar    T    C        0      0        2 
   1  chr1_146836707   Sample    T    C        0      0        2 
   1  chr1_146837242     AAsi    A    G        1      2        2 
   1  chr1_146837242     AKia    A    G        0      0        2 
   1  chr1_146837242     AOna    A    G        0      0        2 
   1  chr1_146837242     ASom    A    G        1      2        2 
   1  chr1_146837242     HCab    A    G        0      0        2 
   1  chr1_146837242     HPrz    A    G        0      0        2 
   1  chr1_146837242     ZBoe    A    G        0      0        2 
   1  chr1_146837242     ZGre    A    G        0      0        2 
   1  chr1_146837242     ZHar    A    G        0      0        2 
   1  chr1_146837242   Sample    A    G        1      2        2 
   1  chr1_146840916     AAsi    G    A        0      0        2 
   1  chr1_146840916     AKia    G    A        0      0        2 
   1  chr1_146840916     AOna    G    A        0      0        2 
   1  chr1_146840916     ASom    G    A        0      0        2 
   1  chr1_146840916     HCab    G    A        0      0        2 
   1  chr1_146840916     HPrz    G    A        0      0        2 
   1  chr1_146840916     ZBoe    G    A        0      0        2 
   1  chr1_146840916     ZGre    G    A        0      0        2 
   1  chr1_146840916     ZHar    G    A        1      2        2 
   1  chr1_146840916   Sample    G    A        0      0        2 
   1  chr1_146844920     AAsi    T    C        0      0        2 
   1  chr1_146844920     AKia    T    C        0      0        2 
   1  chr1_146844920     AOna    T    C        0      0        2 
   1  chr1_146844920     ASom    T    C        0      0        2 
   1  chr1_146844920     HCab    T    C        1      2        2 
   1  chr1_146844920     HPrz    T    C        1      2        2 
   1  chr1_146844920     ZBoe    T    C        0      0        2 
   1  chr1_146844920     ZGre    T    C        0      0        2 
   1  chr1_146844920     ZHar    T    C        0      0        2 
   1  chr1_146844920   Sample    T    C        0      0        2 
   1  chr1_146854015     AAsi    G    A        0      0        2 
   1  chr1_146854015     AKia    G    A        0      0        2 
   1  chr1_146854015     AOna    G    A        0      0        2 
   1  chr1_146854015     ASom    G    A        0      0        2 
   1  chr1_146854015     HCab    G    A        1      2        2 
   1  chr1_146854015     HPrz    G    A        1      2        2 
   1  chr1_146854015     ZBoe    G    A        0      0        2 
   1  chr1_146854015     ZGre    G    A        0      0        2 
   1  chr1_146854015     ZHar    G    A        0      0        2 
   1  chr1_146854015   Sample    G    A        0      0        2 
   1  chr1_146857872     AAsi    G    T        0      0        2 
   1  chr1_146857872     AKia    G    T        0      0        2 
   1  chr1_146857872     AOna    G    T        0      0        2 
   1  chr1_146857872     ASom    G    T        0      0        2 
   1  chr1_146857872     HCab    G    T        1      2        2 
   1  chr1_146857872     HPrz    G    T        1      2        2 
   1  chr1_146857872     ZBoe    G    T        0      0        2 
   1  chr1_146857872     ZGre    G    T        0      0        2 
   1  chr1_146857872     ZHar    G    T        0      0        2 
   1  chr1_146857872   Sample    G    T        0      0        2 
   1  chr1_146858536     AAsi    C    G        0      0        2 
   1  chr1_146858536     AKia    C    G        0      0        2 
   1  chr1_146858536     AOna    C    G        0      0        2 
   1  chr1_146858536     ASom    C    G        0      0        2 
   1  chr1_146858536     HCab    C    G        1      2        2 
   1  chr1_146858536     HPrz    C    G        1      2        2 
   1  chr1_146858536     ZBoe    C    G        0      0        2 
   1  chr1_146858536     ZGre    C    G        0      0        2 
   1  chr1_146858536     ZHar    C    G        0      0        2 
   1  chr1_146858536   Sample    C    G        0      0        2 
   1  chr1_146860151     AAsi    A    G        1      2        2 
   1  chr1_146860151     AKia    A    G        0      0        2 
   1  chr1_146860151     AOna    A    G        0      0        2 
   1  chr1_146860151     ASom    A    G        1      2        2 
   1  chr1_146860151     HCab    A    G        0      0        2 
   1  chr1_146860151     HPrz    A    G        0      0        2 
   1  chr1_146860151     ZBoe    A    G        0      0        2 
   1  chr1_146860151     ZGre    A    G        0      0        2 
   1  chr1_146860151     ZHar    A    G        0      0        2 
   1  chr1_146860151   Sample    A    G        1      2        2 
   1  chr1_146873082     AAsi    G    A        1      2        2 
   1  chr1_146873082     AKia    G    A        0      0        2 
   1  chr1_146873082     AOna    G    A        0      0        2 
   1  chr1_146873082     ASom    G    A        1      2        2 
   1  chr1_146873082     HCab    G    A        0      0        2 
   1  chr1_146873082     HPrz    G    A        0      0        2 
   1  chr1_146873082     ZBoe    G    A        0      0        2 
   1  chr1_146873082     ZGre    G    A        0      0        2 
   1  chr1_146873082     ZHar    G    A        0      0        2 
   1  chr1_146873082   Sample    G    A        1      2        2 
   1  chr1_146878320     AAsi    A    G        0      0        2 
   1  chr1_146878320     AKia    A    G        0      0        2 
   1  chr1_146878320     AOna    A    G        0      0        2 
   1  chr1_146878320     ASom    A    G        1      2        2 
   1  chr1_146878320     HCab    A    G        0      0        2 
   1  chr1_146878320     HPrz    A    G        0      0        2 
   1  chr1_146878320     ZBoe    A    G        0      0        2 
   1  chr1_146878320     ZGre    A    G        0      0        2 
   1  chr1_146878320     ZHar    A    G        0      0        2 
   1  chr1_146878320   Sample    A    G        0      0        2 
   1  chr1_146878337     AAsi    T    C        0      0        2 
   1  chr1_146878337     AKia    T    C        0      0        2 
   1  chr1_146878337     AOna    T    C        0      0        2 
   1  chr1_146878337     ASom    T    C        0      0        2 
   1  chr1_146878337     HCab    T    C        1      2        2 
   1  chr1_146878337     HPrz    T    C        1      2        2 
   1  chr1_146878337     ZBoe    T    C        0      0        2 
   1  chr1_146878337     ZGre    T    C        0      0        2 
   1  chr1_146878337     ZHar    T    C        0      0        2 
   1  chr1_146878337   Sample    T    C        0      0        2 
   1  chr1_146882883     AAsi    T    A        0      0        2 
   1  chr1_146882883     AKia    T    A        0      0        2 
   1  chr1_146882883     AOna    T    A        0      0        2 
   1  chr1_146882883     ASom    T    A        0      0        2 
   1  chr1_146882883     HCab    T    A        1      2        2 
   1  chr1_146882883     HPrz    T    A        1      2        2 
   1  chr1_146882883     ZBoe    T    A        0      0        2 
   1  chr1_146882883     ZGre    T    A        0      0        2 
   1  chr1_146882883     ZHar    T    A        0      0        2 
   1  chr1_146882883   Sample    T    A        0      0        2 
   1  chr1_146883695     AAsi    C    G        1      2        2 
   1  chr1_146883695     AKia    C    G        0      0        2 
   1  chr1_146883695     AOna    C    G        0      0        2 
   1  chr1_146883695     ASom    C    G        1      2        2 
   1  chr1_146883695     HCab    C    G        0      0        2 
   1  chr1_146883695     HPrz    C    G        0      0        2 
   1  chr1_146883695     ZBoe    C    G        0      0        2 
   1  chr1_146883695     ZGre    C    G        0      0        2 
   1  chr1_146883695     ZHar    C    G        0      0        2 
   1  chr1_146883695   Sample    C    G        1      2        2 
   1  chr1_146883875     AAsi    T    A        0      0        2 
   1  chr1_146883875     AKia    T    A        0      0        2 
   1  chr1_146883875     AOna    T    A        0      0        2 
   1  chr1_146883875     ASom    T    A        0      0        2 
   1  chr1_146883875     HCab    T    A        1      2        2 
   1  chr1_146883875     HPrz    T    A        1      2        2 
   1  chr1_146883875     ZBoe    T    A        0      0        2 
   1  chr1_146883875     ZGre    T    A        0      0        2 
   1  chr1_146883875     ZHar    T    A        0      0        2 
   1  chr1_146883875   Sample    T    A        0      0        2 
   1  chr1_146884432     AAsi    A    G        0      0        2 
   1  chr1_146884432     AKia    A    G        0      0        2 
   1  chr1_146884432     AOna    A    G      0.5      1        2 
   1  chr1_146884432     ASom    A    G        0      0        2 
   1  chr1_146884432     HCab    A    G        0      0        2 
   1  chr1_146884432     HPrz    A    G        0      0        2 
   1  chr1_146884432     ZBoe    A    G        0      0        2 
   1  chr1_146884432     ZGre    A    G        0      0        2 
   1  chr1_146884432     ZHar    A    G        0      0        2 
   1  chr1_146884432   Sample    A    G        0      0        2 
   1  chr1_146884924     AAsi    T    C        1      2        2 
   1  chr1_146884924     AKia    T    C        0      0        2 
   1  chr1_146884924     AOna    T    C        0      0        2 
   1  chr1_146884924     ASom    T    C        1      2        2 
   1  chr1_146884924     HCab    T    C        0      0        2 
   1  chr1_146884924     HPrz    T    C        0      0        2 
   1  chr1_146884924     ZBoe    T    C        0      0        2 
   1  chr1_146884924     ZGre    T    C        0      0        2 
   1  chr1_146884924     ZHar    T    C        0      0        2 
   1  chr1_146884924   Sample    T    C        1      2        2 
   1  chr1_146887661     AAsi    T    C        0      0        2 
   1  chr1_146887661     AKia    T    C        0      0        2 
   1  chr1_146887661     AOna    T    C        0      0        2 
   1  chr1_146887661     ASom    T    C        0      0        2 
   1  chr1_146887661     HCab    T    C        0      0        2 
   1  chr1_146887661     HPrz    T    C        0      0        2 
   1  chr1_146887661     ZBoe    T    C      0.5      1        2 
   1  chr1_146887661     ZGre    T    C        0      0        2 
   1  chr1_146887661     ZHar    T    C        0      0        2 
   1  chr1_146887661   Sample    T    C        0      0        2 
   1  chr1_146896396     AAsi    C    G        0      0        2 
   1  chr1_146896396     AKia    C    G        0      0        2 
   1  chr1_146896396     AOna    C    G        0      0        2 
   1  chr1_146896396     ASom    C    G        0      0        2 
   1  chr1_146896396     HCab    C    G        0      0        2 
   1  chr1_146896396     HPrz    C    G        0      0        2 
   1  chr1_146896396     ZBoe    C    G        0      0        2 
   1  chr1_146896396     ZGre    C    G        1      2        2 
   1  chr1_146896396     ZHar    C    G        0      0        2 
   1  chr1_146896396   Sample    C    G        0      0        2 
   1  chr1_146899602     AAsi    T    C        0      0        2 
   1  chr1_146899602     AKia    T    C        0      0        2 
   1  chr1_146899602     AOna    T    C        0      0        2 
   1  chr1_146899602     ASom    T    C        0      0        2 
   1  chr1_146899602     HCab    T    C        0      0        2 
   1  chr1_146899602     HPrz    T    C        0      0        2 
   1  chr1_146899602     ZBoe    T    C      0.5      1        2 
   1  chr1_146899602     ZGre    T    C        1      2        2 
   1  chr1_146899602     ZHar    T    C        0      0        2 
   1  chr1_146899602   Sample    T    C        0      0        2 
   1  chr1_146899822     AAsi    G    A        0      0        2 
   1  chr1_146899822     AKia    G    A        0      0        2 
   1  chr1_146899822     AOna    G    A        1      2        2 
   1  chr1_146899822     ASom    G    A        0      0        2 
   1  chr1_146899822     HCab    G    A        0      0        2 
   1  chr1_146899822     HPrz    G    A        0      0        2 
   1  chr1_146899822     ZBoe    G    A        0      0        2 
   1  chr1_146899822     ZGre    G    A        0      0        2 
   1  chr1_146899822     ZHar    G    A        0      0        2 
   1  chr1_146899822   Sample    G    A        0      0        2 
   1  chr1_146899977     AAsi    T    C        0      0        2 
   1  chr1_146899977     AKia    T    C        0      0        2 
   1  chr1_146899977     AOna    T    C        0      0        2 
   1  chr1_146899977     ASom    T    C        0      0        2 
   1  chr1_146899977     HCab    T    C        0      0        2 
   1  chr1_146899977     HPrz    T    C        0      0        2 
   1  chr1_146899977     ZBoe    T    C      0.5      1        2 
   1  chr1_146899977     ZGre    T    C        0      0        2 
   1  chr1_146899977     ZHar    T    C        0      0        2 
   1  chr1_146899977   Sample    T    C        0      0        2 
   1  chr1_146904516     AAsi    G    A        0      0        2 
   1  chr1_146904516     AKia    G    A        0      0        2 
   1  chr1_146904516     AOna    G    A        0      0        2 
   1  chr1_146904516     ASom    G    A        0      0        2 
   1  chr1_146904516     HCab    G    A        1      2        2 
   1  chr1_146904516     HPrz    G    A        1      2        2 
   1  chr1_146904516     ZBoe    G    A        0      0        2 
   1  chr1_146904516     ZGre    G    A        0      0        2 
   1  chr1_146904516     ZHar    G    A        0      0        2 
   1  chr1_146904516   Sample    G    A        0      0        2 
   1  chr1_146904924     AAsi    A    G        0      0        2 
   1  chr1_146904924     AKia    A    G        0      0        2 
   1  chr1_146904924     AOna    A    G        0      0        2 
   1  chr1_146904924     ASom    A    G        0      0        2 
   1  chr1_146904924     HCab    A    G        0      0        2 
   1  chr1_146904924     HPrz    A    G        0      0        2 
   1  chr1_146904924     ZBoe    A    G      0.5      1        2 
   1  chr1_146904924     ZGre    A    G        0      0        2 
   1  chr1_146904924     ZHar    A    G        0      0        2 
   1  chr1_146904924   Sample    A    G        0      0        2 
   1  chr1_146905662     AAsi    T    C        0      0        2 
   1  chr1_146905662     AKia    T    C        0      0        2 
   1  chr1_146905662     AOna    T    C        0      0        2 
   1  chr1_146905662     ASom    T    C        0      0        2 
   1  chr1_146905662     HCab    T    C        0      0        2 
   1  chr1_146905662     HPrz    T    C        0      0        2 
   1  chr1_146905662     ZBoe    T    C        0      0        2 
   1  chr1_146905662     ZGre    T    C        1      2        2 
   1  chr1_146905662     ZHar    T    C        0      0        2 
   1  chr1_146905662   Sample    T    C        0      0        2 
   1  chr1_146911688     AAsi    G    T        0      0        2 
   1  chr1_146911688     AKia    G    T        0      0        2 
   1  chr1_146911688     AOna    G    T        0      0        2 
   1  chr1_146911688     ASom    G    T        0      0        2 
   1  chr1_146911688     HCab    G    T        0      0        2 
   1  chr1_146911688     HPrz    G    T        0      0        2 
   1  chr1_146911688     ZBoe    G    T        1      2        2 
   1  chr1_146911688     ZGre    G    T        0      0        2 
   1  chr1_146911688     ZHar    G    T        0      0        2 
   1  chr1_146911688   Sample    G    T        0      0        2 
   1  chr1_146916846     AAsi    A    G        0      0        2 
   1  chr1_146916846     AKia    A    G        0      0        2 
   1  chr1_146916846     AOna    A    G        0      0        2 
   1  chr1_146916846     ASom    A    G        0      0        2 
   1  chr1_146916846     HCab    A    G      0.5      1        2 
   1  chr1_146916846     HPrz    A    G        0      0        2 
   1  chr1_146916846     ZBoe    A    G        0      0        2 
   1  chr1_146916846     ZGre    A    G        0      0        2 
   1  chr1_146916846     ZHar    A    G        0      0        2 
   1  chr1_146916846   Sample    A    G        0      0        2 
   1  chr1_146925502     AAsi    G    T        0      0        2 
   1  chr1_146925502     AKia    G    T        1      2        2 
   1  chr1_146925502     AOna    G    T        0      0        2 
   1  chr1_146925502     ASom    G    T        0      0        2 
   1  chr1_146925502     HCab    G    T        0      0        2 
   1  chr1_146925502     HPrz    G    T        0      0        2 
   1  chr1_146925502     ZBoe    G    T        0      0        2 
   1  chr1_146925502     ZGre    G    T        0      0        2 
   1  chr1_146925502     ZHar    G    T        0      0        2 
   1  chr1_146925502   Sample    G    T        0      0        2 
   1  chr1_146932616     AAsi    C    T        1      2        2 
   1  chr1_146932616     AKia    C    T        1      2        2 
   1  chr1_146932616     AOna    C    T        1      2        2 
   1  chr1_146932616     ASom    C    T        1      2        2 
   1  chr1_146932616     HCab    C    T        0      0        2 
   1  chr1_146932616     HPrz    C    T        0      0        2 
   1  chr1_146932616     ZBoe    C    T        0      0        2 
   1  chr1_146932616     ZGre    C    T        1      2        2 
   1  chr1_146932616     ZHar    C    T        0      0        2 
   1  chr1_146932616   Sample    C    T        0      0        2 
   1  chr1_146933493     AAsi    G    T        0      0        2 
   1  chr1_146933493     AKia    G    T        0      0        2 
   1  chr1_146933493     AOna    G    T        0      0        2 
   1  chr1_146933493     ASom    G    T        0      0        2 
   1  chr1_146933493     HCab    G    T        0      0        2 
   1  chr1_146933493     HPrz    G    T        0      0        2 
   1  chr1_146933493     ZBoe    G    T        0      0        2 
   1  chr1_146933493     ZGre    G    T        1      2        2 
   1  chr1_146933493     ZHar    G    T        0      0        2 
   1  chr1_146933493   Sample    G    T        0      0        2 
   1  chr1_146938540     AAsi    A    G        0      0        2 
   1  chr1_146938540     AKia    A    G        0      0        2 
   1  chr1_146938540     AOna    A    G        0      0        2 
   1  chr1_146938540     ASom    A    G        0      0        2 
   1  chr1_146938540     HCab    A    G        0      0        2 
   1  chr1_146938540     HPrz    A    G        0      0        2 
   1  chr1_146938540     ZBoe    A    G        0      0        2 
   1  chr1_146938540     ZGre    A    G        0      0        2 
   1  chr1_146938540     ZHar    A    G        1      2        2 
   1  chr1_146938540   Sample    A    G        0      0        2 
   1  chr1_146941040     AAsi    C    T        0      0        2 
   1  chr1_146941040     AKia    C    T        0      0        2 
   1  chr1_146941040     AOna    C    T        0      0        2 
   1  chr1_146941040     ASom    C    T        0      0        2 
   1  chr1_146941040     HCab    C    T        0      0        2 
   1  chr1_146941040     HPrz    C    T        0      0        2 
   1  chr1_146941040     ZBoe    C    T        1      2        2 
   1  chr1_146941040     ZGre    C    T        1      2        2 
   1  chr1_146941040     ZHar    C    T        1      2        2 
   1  chr1_146941040   Sample    C    T        0      0        2 
   1  chr1_146941400     AAsi    T    C        0      0        2 
   1  chr1_146941400     AKia    T    C        0      0        2 
   1  chr1_146941400     AOna    T    C        0      0        2 
   1  chr1_146941400     ASom    T    C        0      0        2 
   1  chr1_146941400     HCab    T    C        0      0        2 
   1  chr1_146941400     HPrz    T    C        0      0        2 
   1  chr1_146941400     ZBoe    T    C        0      0        2 
   1  chr1_146941400     ZGre    T    C        1      2        2 
   1  chr1_146941400     ZHar    T    C        0      0        2 
   1  chr1_146941400   Sample    T    C        0      0        2 
   1  chr1_146947338     AAsi    C    T        0      0        2 
   1  chr1_146947338     AKia    C    T        0      0        2 
   1  chr1_146947338     AOna    C    T        0      0        2 
   1  chr1_146947338     ASom    C    T        0      0        2 
   1  chr1_146947338     HCab    C    T        1      2        2 
   1  chr1_146947338     HPrz    C    T        1      2        2 
   1  chr1_146947338     ZBoe    C    T        0      0        2 
   1  chr1_146947338     ZGre    C    T        0      0        2 
   1  chr1_146947338     ZHar    C    T        0      0        2 
   1  chr1_146947338   Sample    C    T        0      0        2 
   1  chr1_146959106     AAsi    T    C        0      0        2 
   1  chr1_146959106     AKia    T    C        0      0        2 
   1  chr1_146959106     AOna    T    C        0      0        2 
   1  chr1_146959106     ASom    T    C        0      0        2 
   1  chr1_146959106     HCab    T    C        1      2        2 
   1  chr1_146959106     HPrz    T    C        1      2        2 
   1  chr1_146959106     ZBoe    T    C        0      0        2 
   1  chr1_146959106     ZGre    T    C        0      0        2 
   1  chr1_146959106     ZHar    T    C        0      0        2 
   1  chr1_146959106   Sample    T    C        0      0        2 
   1  chr1_146960225     AAsi    A    G        0      0        2 
   1  chr1_146960225     AKia    A    G        0      0        2 
   1  chr1_146960225     AOna    A    G        0      0        2 
   1  chr1_146960225     ASom    A    G        0      0        2 
   1  chr1_146960225     HCab    A    G        1      2        2 
   1  chr1_146960225     HPrz    A    G        1      2        2 
   1  chr1_146960225     ZBoe    A    G        0      0        2 
   1  chr1_146960225     ZGre    A    G        0      0        2 
   1  chr1_146960225     ZHar    A    G        0      0        2 
   1  chr1_146960225   Sample    A    G        0      0        2 
   1  chr1_146961718     AAsi    C    T        0      0        2 
   1  chr1_146961718     AKia    C    T        0      0        2 
   1  chr1_146961718     AOna    C    T        0      0        2 
   1  chr1_146961718     ASom    C    T        0      0        2 
   1  chr1_146961718     HCab    C    T        0      0        2 
   1  chr1_146961718     HPrz    C    T        0      0        2 
   1  chr1_146961718     ZBoe    C    T        0      0        2 
   1  chr1_146961718     ZGre    C    T        0      0        2 
   1  chr1_146961718     ZHar    C    T        1      2        2 
   1  chr1_146961718   Sample    C    T        0      0        2 
   1  chr1_146971338     AAsi    G    C        1      2        2 
   1  chr1_146971338     AKia    G    C        1      2        2 
   1  chr1_146971338     AOna    G    C        1      2        2 
   1  chr1_146971338     ASom    G    C        1      2        2 
   1  chr1_146971338     HCab    G    C        0      0        2 
   1  chr1_146971338     HPrz    G    C        0      0        2 
   1  chr1_146971338     ZBoe    G    C        0      0        2 
   1  chr1_146971338     ZGre    G    C        0      0        2 
   1  chr1_146971338     ZHar    G    C        0      0        2 
   1  chr1_146971338   Sample    G    C        1      2        2 
   1  chr1_146981341     AAsi    C    T        0      0        2 
   1  chr1_146981341     AKia    C    T        0      0        2 
   1  chr1_146981341     AOna    C    T        0      0        2 
   1  chr1_146981341     ASom    C    T        0      0        2 
   1  chr1_146981341     HCab    C    T        1      2        2 
   1  chr1_146981341     HPrz    C    T        1      2        2 
   1  chr1_146981341     ZBoe    C    T        0      0        2 
   1  chr1_146981341     ZGre    C    T        0      0        2 
   1  chr1_146981341     ZHar    C    T        0      0        2 
   1  chr1_146981341   Sample    C    T        0      0        2 
   1  chr1_146985594     AAsi    T    C        0      0        2 
   1  chr1_146985594     AKia    T    C        0      0        2 
   1  chr1_146985594     AOna    T    C        0      0        2 
   1  chr1_146985594     ASom    T    C        0      0        2 
   1  chr1_146985594     HCab    T    C        0      0        2 
   1  chr1_146985594     HPrz    T    C        0      0        2 
   1  chr1_146985594     ZBoe    T    C        0      0        2 
   1  chr1_146985594     ZGre    T    C        1      2        2 
   1  chr1_146985594     ZHar    T    C        0      0        2 
   1  chr1_146985594   Sample    T    C        0      0        2 
   1  chr1_146986001     AAsi    T    C        0      0        2 
   1  chr1_146986001     AKia    T    C        0      0        2 
   1  chr1_146986001     AOna    T    C        0      0        2 
   1  chr1_146986001     ASom    T    C        0      0        2 
   1  chr1_146986001     HCab    T    C        1      2        2 
   1  chr1_146986001     HPrz    T    C        1      2        2 
   1  chr1_146986001     ZBoe    T    C        0      0        2 
   1  chr1_146986001     ZGre    T    C        0      0        2 
   1  chr1_146986001     ZHar    T    C        0      0        2 
   1  chr1_146986001   Sample    T    C        0      0        2 
   1  chr1_146993851     AAsi    C    T        0      0        2 
   1  chr1_146993851     AKia    C    T        0      0        2 
   1  chr1_146993851     AOna    C    T        0      0        2 
   1  chr1_146993851     ASom    C    T        0      0        2 
   1  chr1_146993851     HCab    C    T        0      0        2 
   1  chr1_146993851     HPrz    C    T        0      0        2 
   1  chr1_146993851     ZBoe    C    T        0      0        2 
   1  chr1_146993851     ZGre    C    T        0      0        2 
   1  chr1_146993851     ZHar    C    T      0.5      1        2 
   1  chr1_146993851   Sample    C    T        0      0        2 
   1  chr1_146995399     AAsi    C    T        0      0        2 
   1  chr1_146995399     AKia    C    T        0      0        2 
   1  chr1_146995399     AOna    C    T        0      0        2 
   1  chr1_146995399     ASom    C    T        0      0        2 
   1  chr1_146995399     HCab    C    T        0      0        2 
   1  chr1_146995399     HPrz    C    T        1      2        2 
   1  chr1_146995399     ZBoe    C    T        0      0        2 
   1  chr1_146995399     ZGre    C    T        0      0        2 
   1  chr1_146995399     ZHar    C    T        0      0        2 
   1  chr1_146995399   Sample    C    T        0      0        2 
   1  chr1_146996538     AAsi    C    T        0      0        2 
   1  chr1_146996538     AKia    C    T        0      0        2 
   1  chr1_146996538     AOna    C    T        0      0        2 
   1  chr1_146996538     ASom    C    T        0      0        2 
   1  chr1_146996538     HCab    C    T        0      0        2 
   1  chr1_146996538     HPrz    C    T        1      2        2 
   1  chr1_146996538     ZBoe    C    T        1      2        2 
   1  chr1_146996538     ZGre    C    T        0      0        2 
   1  chr1_146996538     ZHar    C    T        0      0        2 
   1  chr1_146996538   Sample    C    T        0      0        2 
   1  chr1_147000049     AAsi    C    G        0      0        2 
   1  chr1_147000049     AKia    C    G        0      0        2 
   1  chr1_147000049     AOna    C    G        0      0        2 
   1  chr1_147000049     ASom    C    G        0      0        2 
   1  chr1_147000049     HCab    C    G        0      0        2 
   1  chr1_147000049     HPrz    C    G        0      0        2 
   1  chr1_147000049     ZBoe    C    G        0      0        2 
   1  chr1_147000049     ZGre    C    G        1      2        2 
   1  chr1_147000049     ZHar    C    G        0      0        2 
   1  chr1_147000049   Sample    C    G        0      0        2 
   1  chr1_147015203     AAsi    C    T        0      0        2 
   1  chr1_147015203     AKia    C    T        0      0        2 
   1  chr1_147015203     AOna    C    T        0      0        2 
   1  chr1_147015203     ASom    C    T        0      0        2 
   1  chr1_147015203     HCab    C    T        0      0        2 
   1  chr1_147015203     HPrz    C    T        0      0        2 
   1  chr1_147015203     ZBoe    C    T      0.5      1        2 
   1  chr1_147015203     ZGre    C    T        0      0        2 
   1  chr1_147015203     ZHar    C    T        0      0        2 
   1  chr1_147015203   Sample    C    T        0      0        2 
   1  chr1_147015271     AAsi    A    G        0      0        2 
   1  chr1_147015271     AKia    A    G        0      0        2 
   1  chr1_147015271     AOna    A    G        0      0        2 
   1  chr1_147015271     ASom    A    G        0      0        2 
   1  chr1_147015271     HCab    A    G        0      0        2 
   1  chr1_147015271     HPrz    A    G        0      0        2 
   1  chr1_147015271     ZBoe    A    G        1      2        2 
   1  chr1_147015271     ZGre    A    G        0      0        2 
   1  chr1_147015271     ZHar    A    G        0      0        2 
   1  chr1_147015271   Sample    A    G        0      0        2 
   1  chr1_147016413     AAsi    G    A        0      0        2 
   1  chr1_147016413     AKia    G    A        0      0        2 
   1  chr1_147016413     AOna    G    A        0      0        2 
   1  chr1_147016413     ASom    G    A        0      0        2 
   1  chr1_147016413     HCab    G    A        1      2        2 
   1  chr1_147016413     HPrz    G    A        1      2        2 
   1  chr1_147016413     ZBoe    G    A        0      0        2 
   1  chr1_147016413     ZGre    G    A        0      0        2 
   1  chr1_147016413     ZHar    G    A        0      0        2 
   1  chr1_147016413   Sample    G    A        0      0        2 
   1  chr1_147016719     AAsi    G    T        1      2        2 
   1  chr1_147016719     AKia    G    T        0      0        2 
   1  chr1_147016719     AOna    G    T        0      0        2 
   1  chr1_147016719     ASom    G    T        1      2        2 
   1  chr1_147016719     HCab    G    T        0      0        2 
   1  chr1_147016719     HPrz    G    T        0      0        2 
   1  chr1_147016719     ZBoe    G    T        0      0        2 
   1  chr1_147016719     ZGre    G    T        0      0        2 
   1  chr1_147016719     ZHar    G    T        0      0        2 
   1  chr1_147016719   Sample    G    T        1      2        2 
   1  chr1_147022121     AAsi    G    A        0      0        2 
   1  chr1_147022121     AKia    G    A        0      0        2 
   1  chr1_147022121     AOna    G    A        1      2        2 
   1  chr1_147022121     ASom    G    A        0      0        2 
   1  chr1_147022121     HCab    G    A        0      0        2 
   1  chr1_147022121     HPrz    G    A        0      0        2 
   1  chr1_147022121     ZBoe    G    A        0      0        2 
   1  chr1_147022121     ZGre    G    A        0      0        2 
   1  chr1_147022121     ZHar    G    A        0      0        2 
   1  chr1_147022121   Sample    G    A        0      0        2 
   1  chr1_147023120     AAsi    G    T        0      0        2 
   1  chr1_147023120     AKia    G    T        0      0        2 
   1  chr1_147023120     AOna    G    T        1      2        2 
   1  chr1_147023120     ASom    G    T        0      0        2 
   1  chr1_147023120     HCab    G    T        0      0        2 
   1  chr1_147023120     HPrz    G    T        0      0        2 
   1  chr1_147023120     ZBoe    G    T        0      0        2 
   1  chr1_147023120     ZGre    G    T        0      0        2 
   1  chr1_147023120     ZHar    G    T        0      0        2 
   1  chr1_147023120   Sample    G    T        0      0        2 
   1  chr1_147023428     AAsi    G    A        0      0        2 
   1  chr1_147023428     AKia    G    A        1      2        2 
   1  chr1_147023428     AOna    G    A        0      0        2 
   1  chr1_147023428     ASom    G    A        0      0        2 
   1  chr1_147023428     HCab    G    A        0      0        2 
   1  chr1_147023428     HPrz    G    A        0      0        2 
   1  chr1_147023428     ZBoe    G    A        0      0        2 
   1  chr1_147023428     ZGre    G    A        1      2        2 
   1  chr1_147023428     ZHar    G    A        0      0        2 
   1  chr1_147023428   Sample    G    A        0      0        2 
   1  chr1_147026896     AAsi    C    T        0      0        2 
   1  chr1_147026896     AKia    C    T        0      0        2 
   1  chr1_147026896     AOna    C    T        0      0        2 
   1  chr1_147026896     ASom    C    T        1      2        2 
   1  chr1_147026896     HCab    C    T        0      0        2 
   1  chr1_147026896     HPrz    C    T        0      0        2 
   1  chr1_147026896     ZBoe    C    T        0      0        2 
   1  chr1_147026896     ZGre    C    T        0      0        2 
   1  chr1_147026896     ZHar    C    T        0      0        2 
   1  chr1_147026896   Sample    C    T        0      0        2 
   1  chr1_147029682     AAsi    A    C        0      0        2 
   1  chr1_147029682     AKia    A    C        0      0        2 
   1  chr1_147029682     AOna    A    C        0      0        2 
   1  chr1_147029682     ASom    A    C        0      0        2 
   1  chr1_147029682     HCab    A    C        1      2        2 
   1  chr1_147029682     HPrz    A    C        1      2        2 
   1  chr1_147029682     ZBoe    A    C        0      0        2 
   1  chr1_147029682     ZGre    A    C        0      0        2 
   1  chr1_147029682     ZHar    A    C        0      0        2 
   1  chr1_147029682   Sample    A    C        0      0        2 
   1  chr1_147038146     AAsi    C    T        0      0        2 
   1  chr1_147038146     AKia    C    T        0      0        2 
   1  chr1_147038146     AOna    C    T        0      0        2 
   1  chr1_147038146     ASom    C    T        0      0        2 
   1  chr1_147038146     HCab    C    T        0      0        2 
   1  chr1_147038146     HPrz    C    T        0      0        2 
   1  chr1_147038146     ZBoe    C    T        0      0        2 
   1  chr1_147038146     ZGre    C    T        0      0        2 
   1  chr1_147038146     ZHar    C    T        1      2        2 
   1  chr1_147038146   Sample    C    T        0      0        2 
   1  chr1_147044257     AAsi    C    T        0      0        2 
   1  chr1_147044257     AKia    C    T      0.5      1        2 
   1  chr1_147044257     AOna    C    T        0      0        2 
   1  chr1_147044257     ASom    C    T        0      0        2 
   1  chr1_147044257     HCab    C    T        0      0        2 
   1  chr1_147044257     HPrz    C    T        0      0        2 
   1  chr1_147044257     ZBoe    C    T        0      0        2 
   1  chr1_147044257     ZGre    C    T        0      0        2 
   1  chr1_147044257     ZHar    C    T        0      0        2 
   1  chr1_147044257   Sample    C    T        0      0        2 
   1  chr1_147048216     AAsi    C    T        0      0        2 
   1  chr1_147048216     AKia    C    T        0      0        2 
   1  chr1_147048216     AOna    C    T        0      0        2 
   1  chr1_147048216     ASom    C    T        0      0        2 
   1  chr1_147048216     HCab    C    T        1      2        2 
   1  chr1_147048216     HPrz    C    T        1      2        2 
   1  chr1_147048216     ZBoe    C    T        0      0        2 
   1  chr1_147048216     ZGre    C    T        0      0        2 
   1  chr1_147048216     ZHar    C    T        0      0        2 
   1  chr1_147048216   Sample    C    T        0      0        2 
   1  chr1_147048927     AAsi    A    G        0      0        2 
   1  chr1_147048927     AKia    A    G        0      0        2 
   1  chr1_147048927     AOna    A    G        0      0        2 
   1  chr1_147048927     ASom    A    G        0      0        2 
   1  chr1_147048927     HCab    A    G        0      0        2 
   1  chr1_147048927     HPrz    A    G        0      0        2 
   1  chr1_147048927     ZBoe    A    G        1      2        2 
   1  chr1_147048927     ZGre    A    G        1      2        2 
   1  chr1_147048927     ZHar    A    G        1      2        2 
   1  chr1_147048927   Sample    A    G        0      0        2 
   1  chr1_147054852     AAsi    G    A        0      0        2 
   1  chr1_147054852     AKia    G    A        1      2        2 
   1  chr1_147054852     AOna    G    A        0      0        2 
   1  chr1_147054852     ASom    G    A        0      0        2 
   1  chr1_147054852     HCab    G    A        0      0        2 
   1  chr1_147054852     HPrz    G    A        0      0        2 
   1  chr1_147054852     ZBoe    G    A        0      0        2 
   1  chr1_147054852     ZGre    G    A        0      0        2 
   1  chr1_147054852     ZHar    G    A        0      0        2 
   1  chr1_147054852   Sample    G    A        0      0        2 
   1  chr1_147058228     AAsi    A    G        0      0        2 
   1  chr1_147058228     AKia    A    G        0      0        2 
   1  chr1_147058228     AOna    A    G        0      0        2 
   1  chr1_147058228     ASom    A    G        0      0        2 
   1  chr1_147058228     HCab    A    G        1      2        2 
   1  chr1_147058228     HPrz    A    G        1      2        2 
   1  chr1_147058228     ZBoe    A    G        0      0        2 
   1  chr1_147058228     ZGre    A    G        0      0        2 
   1  chr1_147058228     ZHar    A    G        0      0        2 
   1  chr1_147058228   Sample    A    G        0      0        2 
   1  chr1_147070359     AAsi    C    T        1      2        2 
   1  chr1_147070359     AKia    C    T        1      2        2 
   1  chr1_147070359     AOna    C    T        1      2        2 
   1  chr1_147070359     ASom    C    T        1      2        2 
   1  chr1_147070359     HCab    C    T        0      0        2 
   1  chr1_147070359     HPrz    C    T        0      0        2 
   1  chr1_147070359     ZBoe    C    T        0      0        2 
   1  chr1_147070359     ZGre    C    T        0      0        2 
   1  chr1_147070359     ZHar    C    T        0      0        2 
   1  chr1_147070359   Sample    C    T        1      2        2 
   1  chr1_147071651     AAsi    T    A        0      0        2 
   1  chr1_147071651     AKia    T    A        0      0        2 
   1  chr1_147071651     AOna    T    A        0      0        2 
   1  chr1_147071651     ASom    T    A        0      0        2 
   1  chr1_147071651     HCab    T    A        1      2        2 
   1  chr1_147071651     HPrz    T    A        1      2        2 
   1  chr1_147071651     ZBoe    T    A        0      0        2 
   1  chr1_147071651     ZGre    T    A        0      0        2 
   1  chr1_147071651     ZHar    T    A        0      0        2 
   1  chr1_147071651   Sample    T    A        0      0        2 
   1  chr1_147073736     AAsi    C    T        1      2        2 
   1  chr1_147073736     AKia    C    T        0      0        2 
   1  chr1_147073736     AOna    C    T        0      0        2 
   1  chr1_147073736     ASom    C    T        0      0        2 
   1  chr1_147073736     HCab    C    T        0      0        2 
   1  chr1_147073736     HPrz    C    T        0      0        2 
   1  chr1_147073736     ZBoe    C    T        0      0        2 
   1  chr1_147073736     ZGre    C    T        0      0        2 
   1  chr1_147073736     ZHar    C    T        0      0        2 
   1  chr1_147073736   Sample    C    T        1      2        2 
   1  chr1_147077914     AAsi    G    T        0      0        2 
   1  chr1_147077914     AKia    G    T      0.5      1        2 
   1  chr1_147077914     AOna    G    T        0      0        2 
   1  chr1_147077914     ASom    G    T        0      0        2 
   1  chr1_147077914     HCab    G    T        0      0        2 
   1  chr1_147077914     HPrz    G    T        0      0        2 
   1  chr1_147077914     ZBoe    G    T        0      0        2 
   1  chr1_147077914     ZGre    G    T        0      0        2 
   1  chr1_147077914     ZHar    G    T        0      0        2 
   1  chr1_147077914   Sample    G    T        0      0        2 
   1  chr1_147082309     AAsi    A    G        0      0        2 
   1  chr1_147082309     AKia    A    G        0      0        2 
   1  chr1_147082309     AOna    A    G        1      2        2 
   1  chr1_147082309     ASom    A    G        0      0        2 
   1  chr1_147082309     HCab    A    G        0      0        2 
   1  chr1_147082309     HPrz    A    G        0      0        2 
   1  chr1_147082309     ZBoe    A    G        0      0        2 
   1  chr1_147082309     ZGre    A    G        0      0        2 
   1  chr1_147082309     ZHar    A    G        0      0        2 
   1  chr1_147082309   Sample    A    G        0      0        2 
   1  chr1_147084951     AAsi    T    C        0      0        2 
   1  chr1_147084951     AKia    T    C      0.5      1        2 
   1  chr1_147084951     AOna    T    C        0      0        2 
   1  chr1_147084951     ASom    T    C        0      0        2 
   1  chr1_147084951     HCab    T    C        0      0        2 
   1  chr1_147084951     HPrz    T    C        0      0        2 
   1  chr1_147084951     ZBoe    T    C        0      0        2 
   1  chr1_147084951     ZGre    T    C        0      0        2 
   1  chr1_147084951     ZHar    T    C        0      0        2 
   1  chr1_147084951   Sample    T    C        0      0        2 
   1  chr1_147086057     AAsi    C    T        0      0        2 
   1  chr1_147086057     AKia    C    T        0      0        2 
   1  chr1_147086057     AOna    C    T        1      2        2 
   1  chr1_147086057     ASom    C    T        0      0        2 
   1  chr1_147086057     HCab    C    T        0      0        2 
   1  chr1_147086057     HPrz    C    T        0      0        2 
   1  chr1_147086057     ZBoe    C    T        0      0        2 
   1  chr1_147086057     ZGre    C    T        0      0        2 
   1  chr1_147086057     ZHar    C    T        0      0        2 
   1  chr1_147086057   Sample    C    T        0      0        2 
   1  chr1_147087858     AAsi    A    T        0      0        2 
   1  chr1_147087858     AKia    A    T        0      0        2 
   1  chr1_147087858     AOna    A    T        0      0        2 
   1  chr1_147087858     ASom    A    T        0      0        2 
   1  chr1_147087858     HCab    A    T        0      0        2 
   1  chr1_147087858     HPrz    A    T        1      2        2 
   1  chr1_147087858     ZBoe    A    T        0      0        2 
   1  chr1_147087858     ZGre    A    T        0      0        2 
   1  chr1_147087858     ZHar    A    T        0      0        2 
   1  chr1_147087858   Sample    A    T        0      0        2 
   1  chr1_147099061     AAsi    C    T        0      0        2 
   1  chr1_147099061     AKia    C    T        0      0        2 
   1  chr1_147099061     AOna    C    T        0      0        2 
   1  chr1_147099061     ASom    C    T        0      0        2 
   1  chr1_147099061     HCab    C    T        0      0        2 
   1  chr1_147099061     HPrz    C    T        0      0        2 
   1  chr1_147099061     ZBoe    C    T        0      0        2 
   1  chr1_147099061     ZGre    C    T        0      0        2 
   1  chr1_147099061     ZHar    C    T      0.5      1        2 
   1  chr1_147099061   Sample    C    T        0      0        2 
   1  chr1_147102840     AAsi    C    A        0      0        2 
   1  chr1_147102840     AKia    C    A        0      0        2 
   1  chr1_147102840     AOna    C    A        0      0        2 
   1  chr1_147102840     ASom    C    A        0      0        2 
   1  chr1_147102840     HCab    C    A        1      2        2 
   1  chr1_147102840     HPrz    C    A        1      2        2 
   1  chr1_147102840     ZBoe    C    A        0      0        2 
   1  chr1_147102840     ZGre    C    A        0      0        2 
   1  chr1_147102840     ZHar    C    A        0      0        2 
   1  chr1_147102840   Sample    C    A        0      0        2 
   1  chr1_147107559     AAsi    A    G        0      0        2 
   1  chr1_147107559     AKia    A    G        0      0        2 
   1  chr1_147107559     AOna    A    G        0      0        2 
   1  chr1_147107559     ASom    A    G        0      0        2 
   1  chr1_147107559     HCab    A    G        1      2        2 
   1  chr1_147107559     HPrz    A    G        1      2        2 
   1  chr1_147107559     ZBoe    A    G        0      0        2 
   1  chr1_147107559     ZGre    A    G        0      0        2 
   1  chr1_147107559     ZHar    A    G        0      0        2 
   1  chr1_147107559   Sample    A    G        0      0        2 
   1  chr1_147109718     AAsi    C    T        0      0        2 
   1  chr1_147109718     AKia    C    T        0      0        2 
   1  chr1_147109718     AOna    C    T        0      0        2 
   1  chr1_147109718     ASom    C    T        0      0        2 
   1  chr1_147109718     HCab    C    T      0.5      1        2 
   1  chr1_147109718     HPrz    C    T        0      0        2 
   1  chr1_147109718     ZBoe    C    T        0      0        2 
   1  chr1_147109718     ZGre    C    T        0      0        2 
   1  chr1_147109718     ZHar    C    T        0      0        2 
   1  chr1_147109718   Sample    C    T        0      0        2 
   1  chr1_147131343     AAsi    A    G        0      0        2 
   1  chr1_147131343     AKia    A    G        0      0        2 
   1  chr1_147131343     AOna    A    G      0.5      1        2 
   1  chr1_147131343     ASom    A    G        0      0        2 
   1  chr1_147131343     HCab    A    G        0      0        2 
   1  chr1_147131343     HPrz    A    G        0      0        2 
   1  chr1_147131343     ZBoe    A    G        0      0        2 
   1  chr1_147131343     ZGre    A    G        0      0        2 
   1  chr1_147131343     ZHar    A    G        0      0        2 
   1  chr1_147131343   Sample    A    G        0      0        2 
   1  chr1_147148130     AAsi    A    G        0      0        2 
   1  chr1_147148130     AKia    A    G        0      0        2 
   1  chr1_147148130     AOna    A    G        0      0        2 
   1  chr1_147148130     ASom    A    G        0      0        2 
   1  chr1_147148130     HCab    A    G        0      0        2 
   1  chr1_147148130     HPrz    A    G        0      0        2 
   1  chr1_147148130     ZBoe    A    G        0      0        2 
   1  chr1_147148130     ZGre    A    G        1      2        2 
   1  chr1_147148130     ZHar    A    G        0      0        2 
   1  chr1_147148130   Sample    A    G        0      0        2 
   1  chr1_147157546     AAsi    G    C        0      0        2 
   1  chr1_147157546     AKia    G    C        0      0        2 
   1  chr1_147157546     AOna    G    C        0      0        2 
   1  chr1_147157546     ASom    G    C        0      0        2 
   1  chr1_147157546     HCab    G    C        0      0        2 
   1  chr1_147157546     HPrz    G    C        0      0        2 
   1  chr1_147157546     ZBoe    G    C        0      0        2 
   1  chr1_147157546     ZGre    G    C        0      0        2 
   1  chr1_147157546     ZHar    G    C        1      2        2 
   1  chr1_147157546   Sample    G    C        0      0        2 
   1  chr1_147162599     AAsi    C    T        0      0        2 
   1  chr1_147162599     AKia    C    T        0      0        2 
   1  chr1_147162599     AOna    C    T        0      0        2 
   1  chr1_147162599     ASom    C    T        0      0        2 
   1  chr1_147162599     HCab    C    T      0.5      1        2 
   1  chr1_147162599     HPrz    C    T        0      0        2 
   1  chr1_147162599     ZBoe    C    T        0      0        2 
   1  chr1_147162599     ZGre    C    T        0      0        2 
   1  chr1_147162599     ZHar    C    T        0      0        2 
   1  chr1_147162599   Sample    C    T        0      0        2 
   1  chr1_147163200     AAsi    A    G        0      0        2 
   1  chr1_147163200     AKia    A    G        0      0        2 
   1  chr1_147163200     AOna    A    G        0      0        2 
   1  chr1_147163200     ASom    A    G        0      0        2 
   1  chr1_147163200     HCab    A    G        0      0        2 
   1  chr1_147163200     HPrz    A    G        0      0        2 
   1  chr1_147163200     ZBoe    A    G        0      0        2 
   1  chr1_147163200     ZGre    A    G        1      2        2 
   1  chr1_147163200     ZHar    A    G        0      0        2 
   1  chr1_147163200   Sample    A    G        0      0        2 
   1  chr1_147166075     AAsi    A    G        0      0        2 
   1  chr1_147166075     AKia    A    G        0      0        2 
   1  chr1_147166075     AOna    A    G        0      0        2 
   1  chr1_147166075     ASom    A    G        0      0        2 
   1  chr1_147166075     HCab    A    G        1      2        2 
   1  chr1_147166075     HPrz    A    G        1      2        2 
   1  chr1_147166075     ZBoe    A    G        0      0        2 
   1  chr1_147166075     ZGre    A    G        0      0        2 
   1  chr1_147166075     ZHar    A    G        0      0        2 
   1  chr1_147166075   Sample    A    G        0      0        2 
   1  chr1_147168210     AAsi    C    T        0      0        2 
   1  chr1_147168210     AKia    C    T        0      0        2 
   1  chr1_147168210     AOna    C    T        0      0        2 
   1  chr1_147168210     ASom    C    T        0      0        2 
   1  chr1_147168210     HCab    C    T        1      2        2 
   1  chr1_147168210     HPrz    C    T        1      2        2 
   1  chr1_147168210     ZBoe    C    T        0      0        2 
   1  chr1_147168210     ZGre    C    T        0      0        2 
   1  chr1_147168210     ZHar    C    T        0      0        2 
   1  chr1_147168210   Sample    C    T        0      0        2 
   1  chr1_147189457     AAsi    A    G        0      0        2 
   1  chr1_147189457     AKia    A    G        1      2        2 
   1  chr1_147189457     AOna    A    G        1      2        2 
   1  chr1_147189457     ASom    A    G        0      0        2 
   1  chr1_147189457     HCab    A    G        0      0        2 
   1  chr1_147189457     HPrz    A    G        0      0        2 
   1  chr1_147189457     ZBoe    A    G        0      0        2 
   1  chr1_147189457     ZGre    A    G        0      0        2 
   1  chr1_147189457     ZHar    A    G        0      0        2 
   1  chr1_147189457   Sample    A    G        0      0        2 
   1  chr1_147189608     AAsi    A    G        0      0        2 
   1  chr1_147189608     AKia    A    G        0      0        2 
   1  chr1_147189608     AOna    A    G        0      0        2 
   1  chr1_147189608     ASom    A    G        0      0        2 
   1  chr1_147189608     HCab    A    G        1      2        2 
   1  chr1_147189608     HPrz    A    G        1      2        2 
   1  chr1_147189608     ZBoe    A    G        0      0        2 
   1  chr1_147189608     ZGre    A    G        0      0        2 
   1  chr1_147189608     ZHar    A    G        0      0        2 
   1  chr1_147189608   Sample    A    G        0      0        2 
   1  chr1_147191322     AAsi    A    G        0      0        2 
   1  chr1_147191322     AKia    A    G      0.5      1        2 
   1  chr1_147191322     AOna    A    G        0      0        2 
   1  chr1_147191322     ASom    A    G        0      0        2 
   1  chr1_147191322     HCab    A    G        0      0        2 
   1  chr1_147191322     HPrz    A    G        0      0        2 
   1  chr1_147191322     ZBoe    A    G        0      0        2 
   1  chr1_147191322     ZGre    A    G        0      0        2 
   1  chr1_147191322     ZHar    A    G        0      0        2 
   1  chr1_147191322   Sample    A    G        0      0        2 
   1  chr1_147191688     AAsi    A    G        0      0        2 
   1  chr1_147191688     AKia    A    G        0      0        2 
   1  chr1_147191688     AOna    A    G        0      0        2 
   1  chr1_147191688     ASom    A    G        0      0        2 
   1  chr1_147191688     HCab    A    G        0      0        2 
   1  chr1_147191688     HPrz    A    G        0      0        2 
   1  chr1_147191688     ZBoe    A    G        0      0        2 
   1  chr1_147191688     ZGre    A    G        1      2        2 
   1  chr1_147191688     ZHar    A    G        0      0        2 
   1  chr1_147191688   Sample    A    G        0      0        2 
   1  chr1_147200251     AAsi    A    C        0      0        2 
   1  chr1_147200251     AKia    A    C        0      0        2 
   1  chr1_147200251     AOna    A    C        0      0        2 
   1  chr1_147200251     ASom    A    C        0      0        2 
   1  chr1_147200251     HCab    A    C        1      2        2 
   1  chr1_147200251     HPrz    A    C        1      2        2 
   1  chr1_147200251     ZBoe    A    C        0      0        2 
   1  chr1_147200251     ZGre    A    C        0      0        2 
   1  chr1_147200251     ZHar    A    C        0      0        2 
   1  chr1_147200251   Sample    A    C        0      0        2 
   1  chr1_147202521     AAsi    A    G        0      0        2 
   1  chr1_147202521     AKia    A    G        0      0        2 
   1  chr1_147202521     AOna    A    G        0      0        2 
   1  chr1_147202521     ASom    A    G        0      0        2 
   1  chr1_147202521     HCab    A    G        0      0        2 
   1  chr1_147202521     HPrz    A    G        0      0        2 
   1  chr1_147202521     ZBoe    A    G      0.5      1        2 
   1  chr1_147202521     ZGre    A    G        0      0        2 
   1  chr1_147202521     ZHar    A    G        0      0        2 
   1  chr1_147202521   Sample    A    G        0      0        2 
   1  chr1_147204468     AAsi    A    G        0      0        2 
   1  chr1_147204468     AKia    A    G        0      0        2 
   1  chr1_147204468     AOna    A    G      0.5      1        2 
   1  chr1_147204468     ASom    A    G        0      0        2 
   1  chr1_147204468     HCab    A    G        0      0        2 
   1  chr1_147204468     HPrz    A    G        0      0        2 
   1  chr1_147204468     ZBoe    A    G        0      0        2 
   1  chr1_147204468     ZGre    A    G        0      0        2 
   1  chr1_147204468     ZHar    A    G        0      0        2 
   1  chr1_147204468   Sample    A    G        0      0        2 
   1  chr1_147209030     AAsi    C    A        0      0        2 
   1  chr1_147209030     AKia    C    A        0      0        2 
   1  chr1_147209030     AOna    C    A        0      0        2 
   1  chr1_147209030     ASom    C    A        0      0        2 
   1  chr1_147209030     HCab    C    A        1      2        2 
   1  chr1_147209030     HPrz    C    A        1      2        2 
   1  chr1_147209030     ZBoe    C    A        0      0        2 
   1  chr1_147209030     ZGre    C    A        0      0        2 
   1  chr1_147209030     ZHar    C    A        0      0        2 
   1  chr1_147209030   Sample    C    A        0      0        2 
   1  chr1_147214652     AAsi    G    A        0      0        2 
   1  chr1_147214652     AKia    G    A        0      0        2 
   1  chr1_147214652     AOna    G    A        0      0        2 
   1  chr1_147214652     ASom    G    A        0      0        2 
   1  chr1_147214652     HCab    G    A        1      2        2 
   1  chr1_147214652     HPrz    G    A        1      2        2 
   1  chr1_147214652     ZBoe    G    A        0      0        2 
   1  chr1_147214652     ZGre    G    A        0      0        2 
   1  chr1_147214652     ZHar    G    A        0      0        2 
   1  chr1_147214652   Sample    G    A        0      0        2 
   1  chr1_147214704     AAsi    A    G        0      0        2 
   1  chr1_147214704     AKia    A    G        0      0        2 
   1  chr1_147214704     AOna    A    G        0      0        2 
   1  chr1_147214704     ASom    A    G        0      0        2 
   1  chr1_147214704     HCab    A    G        0      0        2 
   1  chr1_147214704     HPrz    A    G        0      0        2 
   1  chr1_147214704     ZBoe    A    G      0.5      1        2 
   1  chr1_147214704     ZGre    A    G        0      0        2 
   1  chr1_147214704     ZHar    A    G        0      0        2 
   1  chr1_147214704   Sample    A    G        0      0        2 
   1  chr1_147216744     AAsi    A    G        0      0        2 
   1  chr1_147216744     AKia    A    G      0.5      1        2 
   1  chr1_147216744     AOna    A    G        0      0        2 
   1  chr1_147216744     ASom    A    G        0      0        2 
   1  chr1_147216744     HCab    A    G        0      0        2 
   1  chr1_147216744     HPrz    A    G        0      0        2 
   1  chr1_147216744     ZBoe    A    G        0      0        2 
   1  chr1_147216744     ZGre    A    G        0      0        2 
   1  chr1_147216744     ZHar    A    G        0      0        2 
   1  chr1_147216744   Sample    A    G        0      0        2 
   1  chr1_147232538     AAsi    A    G        0      0        2 
   1  chr1_147232538     AKia    A    G        0      0        2 
   1  chr1_147232538     AOna    A    G        0      0        2 
   1  chr1_147232538     ASom    A    G        0      0        2 
   1  chr1_147232538     HCab    A    G        0      0        2 
   1  chr1_147232538     HPrz    A    G      0.5      1        2 
   1  chr1_147232538     ZBoe    A    G        0      0        2 
   1  chr1_147232538     ZGre    A    G        0      0        2 
   1  chr1_147232538     ZHar    A    G        0      0        2 
   1  chr1_147232538   Sample    A    G        0      0        2 
   1  chr1_147241095     AAsi    T    G        0      0        2 
   1  chr1_147241095     AKia    T    G        0      0        2 
   1  chr1_147241095     AOna    T    G        0      0        2 
   1  chr1_147241095     ASom    T    G        0      0        2 
   1  chr1_147241095     HCab    T    G        0      0        2 
   1  chr1_147241095     HPrz    T    G        0      0        2 
   1  chr1_147241095     ZBoe    T    G        0      0        2 
   1  chr1_147241095     ZGre    T    G        1      2        2 
   1  chr1_147241095     ZHar    T    G        0      0        2 
   1  chr1_147241095   Sample    T    G        0      0        2 
   1  chr1_147253810     AAsi    A    C        0      0        2 
   1  chr1_147253810     AKia    A    C        0      0        2 
   1  chr1_147253810     AOna    A    C        1      2        2 
   1  chr1_147253810     ASom    A    C        0      0        2 
   1  chr1_147253810     HCab    A    C        0      0        2 
   1  chr1_147253810     HPrz    A    C        0      0        2 
   1  chr1_147253810     ZBoe    A    C        0      0        2 
   1  chr1_147253810     ZGre    A    C        0      0        2 
   1  chr1_147253810     ZHar    A    C        0      0        2 
   1  chr1_147253810   Sample    A    C        0      0        2 
   1  chr1_147270765     AAsi    G    C        0      0        2 
   1  chr1_147270765     AKia    G    C        0      0        2 
   1  chr1_147270765     AOna    G    C        0      0        2 
   1  chr1_147270765     ASom    G    C        0      0        2 
   1  chr1_147270765     HCab    G    C        0      0        2 
   1  chr1_147270765     HPrz    G    C        0      0        2 
   1  chr1_147270765     ZBoe    G    C      0.5      1        2 
   1  chr1_147270765     ZGre    G    C        0      0        2 
   1  chr1_147270765     ZHar    G    C        0      0        2 
   1  chr1_147270765   Sample    G    C        0      0        2 
   1  chr1_147275910     AAsi    A    C        0      0        2 
   1  chr1_147275910     AKia    A    C        0      0        2 
   1  chr1_147275910     AOna    A    C        1      2        2 
   1  chr1_147275910     ASom    A    C        0      0        2 
   1  chr1_147275910     HCab    A    C        0      0        2 
   1  chr1_147275910     HPrz    A    C        0      0        2 
   1  chr1_147275910     ZBoe    A    C        0      0        2 
   1  chr1_147275910     ZGre    A    C        0      0        2 
   1  chr1_147275910     ZHar    A    C        0      0        2 
   1  chr1_147275910   Sample    A    C        0      0        2 
   1  chr1_147277206     AAsi    A    G        0      0        2 
   1  chr1_147277206     AKia    A    G        0      0        2 
   1  chr1_147277206     AOna    A    G        0      0        2 
   1  chr1_147277206     ASom    A    G        0      0        2 
   1  chr1_147277206     HCab    A    G        0      0        2 
   1  chr1_147277206     HPrz    A    G        0      0        2 
   1  chr1_147277206     ZBoe    A    G        0      0        2 
   1  chr1_147277206     ZGre    A    G        0      0        2 
   1  chr1_147277206     ZHar    A    G        1      2        2 
   1  chr1_147277206   Sample    A    G        0      0        2 
   1  chr1_147281512     AAsi    C    T        0      0        2 
   1  chr1_147281512     AKia    C    T        0      0        2 
   1  chr1_147281512     AOna    C    T        0      0        2 
   1  chr1_147281512     ASom    C    T        1      2        2 
   1  chr1_147281512     HCab    C    T        0      0        2 
   1  chr1_147281512     HPrz    C    T        0      0        2 
   1  chr1_147281512     ZBoe    C    T        0      0        2 
   1  chr1_147281512     ZGre    C    T        0      0        2 
   1  chr1_147281512     ZHar    C    T        0      0        2 
   1  chr1_147281512   Sample    C    T        0      0        2 
   1  chr1_147282520     AAsi    A    G        0      0        2 
   1  chr1_147282520     AKia    A    G        0      0        2 
   1  chr1_147282520     AOna    A    G        0      0        2 
   1  chr1_147282520     ASom    A    G        0      0        2 
   1  chr1_147282520     HCab    A    G        0      0        2 
   1  chr1_147282520     HPrz    A    G        0      0        2 
   1  chr1_147282520     ZBoe    A    G      0.5      1        2 
   1  chr1_147282520     ZGre    A    G        0      0        2 
   1  chr1_147282520     ZHar    A    G        0      0        2 
   1  chr1_147282520   Sample    A    G        0      0        2 
   1  chr1_147283886     AAsi    A    T        0      0        2 
   1  chr1_147283886     AKia    A    T        0      0        2 
   1  chr1_147283886     AOna    A    T        0      0        2 
   1  chr1_147283886     ASom    A    T        0      0        2 
   1  chr1_147283886     HCab    A    T        0      0        2 
   1  chr1_147283886     HPrz    A    T      0.5      1        2 
   1  chr1_147283886     ZBoe    A    T        0      0        2 
   1  chr1_147283886     ZGre    A    T        0      0        2 
   1  chr1_147283886     ZHar    A    T        0      0        2 
   1  chr1_147283886   Sample    A    T        0      0        2 
   1  chr1_147286690     AAsi    T    C        0      0        2 
   1  chr1_147286690     AKia    T    C        0      0        2 
   1  chr1_147286690     AOna    T    C        0      0        2 
   1  chr1_147286690     ASom    T    C        0      0        2 
   1  chr1_147286690     HCab    T    C        1      2        2 
   1  chr1_147286690     HPrz    T    C        1      2        2 
   1  chr1_147286690     ZBoe    T    C        0      0        2 
   1  chr1_147286690     ZGre    T    C        0      0        2 
   1  chr1_147286690     ZHar    T    C        0      0        2 
   1  chr1_147286690   Sample    T    C        0      0        2 
   1  chr1_147299614     AAsi    G    A        0      0        2 
   1  chr1_147299614     AKia    G    A        0      0        2 
   1  chr1_147299614     AOna    G    A        0      0        2 
   1  chr1_147299614     ASom    G    A        0      0        2 
   1  chr1_147299614     HCab    G    A        0      0        2 
   1  chr1_147299614     HPrz    G    A        0      0        2 
   1  chr1_147299614     ZBoe    G    A        1      2        2 
   1  chr1_147299614     ZGre    G    A        1      2        2 
   1  chr1_147299614     ZHar    G    A        0      0        2 
   1  chr1_147299614   Sample    G    A        0      0        2 
   1  chr1_147302839     AAsi    A    G        0      0        2 
   1  chr1_147302839     AKia    A    G        0      0        2 
   1  chr1_147302839     AOna    A    G        0      0        2 
   1  chr1_147302839     ASom    A    G        0      0        2 
   1  chr1_147302839     HCab    A    G        1      2        2 
   1  chr1_147302839     HPrz    A    G        1      2        2 
   1  chr1_147302839     ZBoe    A    G        0      0        2 
   1  chr1_147302839     ZGre    A    G        0      0        2 
   1  chr1_147302839     ZHar    A    G        0      0        2 
   1  chr1_147302839   Sample    A    G        0      0        2 
   1  chr1_147306930     AAsi    A    G        0      0        2 
   1  chr1_147306930     AKia    A    G        1      2        2 
   1  chr1_147306930     AOna    A    G        0      0        2 
   1  chr1_147306930     ASom    A    G        0      0        2 
   1  chr1_147306930     HCab    A    G        0      0        2 
   1  chr1_147306930     HPrz    A    G        0      0        2 
   1  chr1_147306930     ZBoe    A    G        0      0        2 
   1  chr1_147306930     ZGre    A    G        0      0        2 
   1  chr1_147306930     ZHar    A    G        0      0        2 
   1  chr1_147306930   Sample    A    G        0      0        2 
   1  chr1_147309255     AAsi    G    C        0      0        2 
   1  chr1_147309255     AKia    G    C        0      0        2 
   1  chr1_147309255     AOna    G    C        0      0        2 
   1  chr1_147309255     ASom    G    C        0      0        2 
   1  chr1_147309255     HCab    G    C        1      2        2 
   1  chr1_147309255     HPrz    G    C        1      2        2 
   1  chr1_147309255     ZBoe    G    C        0      0        2 
   1  chr1_147309255     ZGre    G    C        0      0        2 
   1  chr1_147309255     ZHar    G    C        0      0        2 
   1  chr1_147309255   Sample    G    C        0      0        2 
   1  chr1_147309994     AAsi    T    G        0      0        2 
   1  chr1_147309994     AKia    T    G        0      0        2 
   1  chr1_147309994     AOna    T    G        0      0        2 
   1  chr1_147309994     ASom    T    G        0      0        2 
   1  chr1_147309994     HCab    T    G        1      2        2 
   1  chr1_147309994     HPrz    T    G        1      2        2 
   1  chr1_147309994     ZBoe    T    G        0      0        2 
   1  chr1_147309994     ZGre    T    G        0      0        2 
   1  chr1_147309994     ZHar    T    G        0      0        2 
   1  chr1_147309994   Sample    T    G        0      0        2 
   1  chr1_147318887     AAsi    T    C        0      0        2 
   1  chr1_147318887     AKia    T    C        0      0        2 
   1  chr1_147318887     AOna    T    C      0.5      1        2 
   1  chr1_147318887     ASom    T    C        0      0        2 
   1  chr1_147318887     HCab    T    C        0      0        2 
   1  chr1_147318887     HPrz    T    C        0      0        2 
   1  chr1_147318887     ZBoe    T    C        0      0        2 
   1  chr1_147318887     ZGre    T    C        0      0        2 
   1  chr1_147318887     ZHar    T    C        0      0        2 
   1  chr1_147318887   Sample    T    C        0      0        2 
   1  chr1_147319494     AAsi    T    A        0      0        2 
   1  chr1_147319494     AKia    T    A        0      0        2 
   1  chr1_147319494     AOna    T    A        0      0        2 
   1  chr1_147319494     ASom    T    A        0      0        2 
   1  chr1_147319494     HCab    T    A        0      0        2 
   1  chr1_147319494     HPrz    T    A      0.5      1        2 
   1  chr1_147319494     ZBoe    T    A        0      0        2 
   1  chr1_147319494     ZGre    T    A        0      0        2 
   1  chr1_147319494     ZHar    T    A        0      0        2 
   1  chr1_147319494   Sample    T    A        0      0        2 
   1  chr1_147321477     AAsi    G    C        0      0        2 
   1  chr1_147321477     AKia    G    C        0      0        2 
   1  chr1_147321477     AOna    G    C        0      0        2 
   1  chr1_147321477     ASom    G    C        0      0        2 
   1  chr1_147321477     HCab    G    C        0      0        2 
   1  chr1_147321477     HPrz    G    C        0      0        2 
   1  chr1_147321477     ZBoe    G    C        0      0        2 
   1  chr1_147321477     ZGre    G    C        1      2        2 
   1  chr1_147321477     ZHar    G    C        0      0        2 
   1  chr1_147321477   Sample    G    C        0      0        2 
   1  chr1_147324458     AAsi    C    A        0      0        2 
   1  chr1_147324458     AKia    C    A        0      0        2 
   1  chr1_147324458     AOna    C    A        0      0        2 
   1  chr1_147324458     ASom    C    A        0      0        2 
   1  chr1_147324458     HCab    C    A        0      0        2 
   1  chr1_147324458     HPrz    C    A      0.5      1        2 
   1  chr1_147324458     ZBoe    C    A        0      0        2 
   1  chr1_147324458     ZGre    C    A        0      0        2 
   1  chr1_147324458     ZHar    C    A        0      0        2 
   1  chr1_147324458   Sample    C    A        0      0        2 
   1  chr1_147324735     AAsi    A    G        0      0        2 
   1  chr1_147324735     AKia    A    G        0      0        2 
   1  chr1_147324735     AOna    A    G        0      0        2 
   1  chr1_147324735     ASom    A    G        0      0        2 
   1  chr1_147324735     HCab    A    G        0      0        2 
   1  chr1_147324735     HPrz    A    G      0.5      1        2 
   1  chr1_147324735     ZBoe    A    G        0      0        2 
   1  chr1_147324735     ZGre    A    G        0      0        2 
   1  chr1_147324735     ZHar    A    G        0      0        2 
   1  chr1_147324735   Sample    A    G        0      0        2 
   1  chr1_147326500     AAsi    G    C        0      0        2 
   1  chr1_147326500     AKia    G    C        0      0        2 
   1  chr1_147326500     AOna    G    C        0      0        2 
   1  chr1_147326500     ASom    G    C        0      0        2 
   1  chr1_147326500     HCab    G    C        1      2        2 
   1  chr1_147326500     HPrz    G    C        1      2        2 
   1  chr1_147326500     ZBoe    G    C        0      0        2 
   1  chr1_147326500     ZGre    G    C        0      0        2 
   1  chr1_147326500     ZHar    G    C        0      0        2 
   1  chr1_147326500   Sample    G    C        0      0        2 
   1  chr1_147333846     AAsi    T    C        0      0        2 
   1  chr1_147333846     AKia    T    C        0      0        2 
   1  chr1_147333846     AOna    T    C        0      0        2 
   1  chr1_147333846     ASom    T    C        0      0        2 
   1  chr1_147333846     HCab    T    C        0      0        2 
   1  chr1_147333846     HPrz    T    C        0      0        2 
   1  chr1_147333846     ZBoe    T    C        0      0        2 
   1  chr1_147333846     ZGre    T    C        1      2        2 
   1  chr1_147333846     ZHar    T    C        0      0        2 
   1  chr1_147333846   Sample    T    C        0      0        2 
   1  chr1_147334979     AAsi    G    C        1      2        2 
   1  chr1_147334979     AKia    G    C        0      0        2 
   1  chr1_147334979     AOna    G    C        0      0        2 
   1  chr1_147334979     ASom    G    C        0      0        2 
   1  chr1_147334979     HCab    G    C        0      0        2 
   1  chr1_147334979     HPrz    G    C        0      0        2 
   1  chr1_147334979     ZBoe    G    C        0      0        2 
   1  chr1_147334979     ZGre    G    C        0      0        2 
   1  chr1_147334979     ZHar    G    C        0      0        2 
   1  chr1_147334979   Sample    G    C        0      0        2 
   1  chr1_147344555     AAsi    T    C        0      0        2 
   1  chr1_147344555     AKia    T    C        0      0        2 
   1  chr1_147344555     AOna    T    C        0      0        2 
   1  chr1_147344555     ASom    T    C        0      0        2 
   1  chr1_147344555     HCab    T    C        1      2        2 
   1  chr1_147344555     HPrz    T    C        1      2        2 
   1  chr1_147344555     ZBoe    T    C        0      0        2 
   1  chr1_147344555     ZGre    T    C        0      0        2 
   1  chr1_147344555     ZHar    T    C        0      0        2 
   1  chr1_147344555   Sample    T    C        0      0        2 
   1  chr1_147348877     AAsi    A    G        0      0        2 
   1  chr1_147348877     AKia    A    G        0      0        2 
   1  chr1_147348877     AOna    A    G        0      0        2 
   1  chr1_147348877     ASom    A    G        0      0        2 
   1  chr1_147348877     HCab    A    G        0      0        2 
   1  chr1_147348877     HPrz    A    G        0      0        2 
   1  chr1_147348877     ZBoe    A    G        0      0        2 
   1  chr1_147348877     ZGre    A    G        0      0        2 
   1  chr1_147348877     ZHar    A    G        1      2        2 
   1  chr1_147348877   Sample    A    G        0      0        2 
   1  chr1_147352356     AAsi    A    G        0      0        2 
   1  chr1_147352356     AKia    A    G        0      0        2 
   1  chr1_147352356     AOna    A    G        0      0        2 
   1  chr1_147352356     ASom    A    G        0      0        2 
   1  chr1_147352356     HCab    A    G        0      0        2 
   1  chr1_147352356     HPrz    A    G      0.5      1        2 
   1  chr1_147352356     ZBoe    A    G        0      0        2 
   1  chr1_147352356     ZGre    A    G        0      0        2 
   1  chr1_147352356     ZHar    A    G        0      0        2 
   1  chr1_147352356   Sample    A    G        0      0        2 
   1  chr1_147355208     AAsi    T    C        1      2        2 
   1  chr1_147355208     AKia    T    C        0      0        2 
   1  chr1_147355208     AOna    T    C        0      0        2 
   1  chr1_147355208     ASom    T    C        0      0        2 
   1  chr1_147355208     HCab    T    C        0      0        2 
   1  chr1_147355208     HPrz    T    C        0      0        2 
   1  chr1_147355208     ZBoe    T    C        0      0        2 
   1  chr1_147355208     ZGre    T    C        0      0        2 
   1  chr1_147355208     ZHar    T    C        0      0        2 
   1  chr1_147355208   Sample    T    C        0      0        2 
   1  chr1_147355944     AAsi    G    T        0      0        2 
   1  chr1_147355944     AKia    G    T        0      0        2 
   1  chr1_147355944     AOna    G    T        1      2        2 
   1  chr1_147355944     ASom    G    T        0      0        2 
   1  chr1_147355944     HCab    G    T        0      0        2 
   1  chr1_147355944     HPrz    G    T        0      0        2 
   1  chr1_147355944     ZBoe    G    T        0      0        2 
   1  chr1_147355944     ZGre    G    T        0      0        2 
   1  chr1_147355944     ZHar    G    T        0      0        2 
   1  chr1_147355944   Sample    G    T        0      0        2 
   1  chr1_147356350     AAsi    A    G        0      0        2 
   1  chr1_147356350     AKia    A    G        0      0        2 
   1  chr1_147356350     AOna    A    G        0      0        2 
   1  chr1_147356350     ASom    A    G        0      0        2 
   1  chr1_147356350     HCab    A    G        0      0        2 
   1  chr1_147356350     HPrz    A    G        0      0        2 
   1  chr1_147356350     ZBoe    A    G        0      0        2 
   1  chr1_147356350     ZGre    A    G        1      2        2 
   1  chr1_147356350     ZHar    A    G        0      0        2 
   1  chr1_147356350   Sample    A    G        0      0        2 
   1  chr1_147359587     AAsi    T    C        0      0        2 
   1  chr1_147359587     AKia    T    C        0      0        2 
   1  chr1_147359587     AOna    T    C        0      0        2 
   1  chr1_147359587     ASom    T    C        0      0        2 
   1  chr1_147359587     HCab    T    C        0      0        2 
   1  chr1_147359587     HPrz    T    C        0      0        2 
   1  chr1_147359587     ZBoe    T    C      0.5      1        2 
   1  chr1_147359587     ZGre    T    C        0      0        2 
   1  chr1_147359587     ZHar    T    C        0      0        2 
   1  chr1_147359587   Sample    T    C        0      0        2 
   1  chr1_147365170     AAsi    T    C        0      0        2 
   1  chr1_147365170     AKia    T    C        0      0        2 
   1  chr1_147365170     AOna    T    C        0      0        2 
   1  chr1_147365170     ASom    T    C        0      0        2 
   1  chr1_147365170     HCab    T    C      0.5      1        2 
   1  chr1_147365170     HPrz    T    C        0      0        2 
   1  chr1_147365170     ZBoe    T    C        0      0        2 
   1  chr1_147365170     ZGre    T    C        0      0        2 
   1  chr1_147365170     ZHar    T    C        0      0        2 
   1  chr1_147365170   Sample    T    C        0      0        2 
   1  chr1_147372353     AAsi    C    T        0      0        2 
   1  chr1_147372353     AKia    C    T        0      0        2 
   1  chr1_147372353     AOna    C    T        0      0        2 
   1  chr1_147372353     ASom    C    T        0      0        2 
   1  chr1_147372353     HCab    C    T        1      2        2 
   1  chr1_147372353     HPrz    C    T        1      2        2 
   1  chr1_147372353     ZBoe    C    T        0      0        2 
   1  chr1_147372353     ZGre    C    T        0      0        2 
   1  chr1_147372353     ZHar    C    T        0      0        2 
   1  chr1_147372353   Sample    C    T        0      0        2 
   1  chr1_147378213     AAsi    T    C        0      0        2 
   1  chr1_147378213     AKia    T    C        0      0        2 
   1  chr1_147378213     AOna    T    C        0      0        2 
   1  chr1_147378213     ASom    T    C        1      2        2 
   1  chr1_147378213     HCab    T    C        0      0        2 
   1  chr1_147378213     HPrz    T    C        0      0        2 
   1  chr1_147378213     ZBoe    T    C        0      0        2 
   1  chr1_147378213     ZGre    T    C        0      0        2 
   1  chr1_147378213     ZHar    T    C        0      0        2 
   1  chr1_147378213   Sample    T    C        0      0        2 
   1  chr1_147380759     AAsi    C    A        0      0        2 
   1  chr1_147380759     AKia    C    A        0      0        2 
   1  chr1_147380759     AOna    C    A        0      0        2 
   1  chr1_147380759     ASom    C    A        0      0        2 
   1  chr1_147380759     HCab    C    A        0      0        2 
   1  chr1_147380759     HPrz    C    A        0      0        2 
   1  chr1_147380759     ZBoe    C    A        1      2        2 
   1  chr1_147380759     ZGre    C    A        0      0        2 
   1  chr1_147380759     ZHar    C    A        1      2        2 
   1  chr1_147380759   Sample    C    A        0      0        2 
   1  chr1_147386759     AAsi    C    T        0      0        2 
   1  chr1_147386759     AKia    C    T        0      0        2 
   1  chr1_147386759     AOna    C    T        0      0        2 
   1  chr1_147386759     ASom    C    T        0      0        2 
   1  chr1_147386759     HCab    C    T        1      2        2 
   1  chr1_147386759     HPrz    C    T        1      2        2 
   1  chr1_147386759     ZBoe    C    T        0      0        2 
   1  chr1_147386759     ZGre    C    T        0      0        2 
   1  chr1_147386759     ZHar    C    T        0      0        2 
   1  chr1_147386759   Sample    C    T        0      0        2 
   1  chr1_147398823     AAsi    A    G        0      0        2 
   1  chr1_147398823     AKia    A    G        0      0        2 
   1  chr1_147398823     AOna    A    G        1      2        2 
   1  chr1_147398823     ASom    A    G        0      0        2 
   1  chr1_147398823     HCab    A    G        0      0        2 
   1  chr1_147398823     HPrz    A    G        0      0        2 
   1  chr1_147398823     ZBoe    A    G        0      0        2 
   1  chr1_147398823     ZGre    A    G        0      0        2 
   1  chr1_147398823     ZHar    A    G        0      0        2 
   1  chr1_147398823   Sample    A    G        0      0        2 
   1  chr1_147400550     AAsi    C    G        0      0        2 
   1  chr1_147400550     AKia    C    G        0      0        2 
   1  chr1_147400550     AOna    C    G        0      0        2 
   1  chr1_147400550     ASom    C    G        0      0        2 
   1  chr1_147400550     HCab    C    G        1      2        2 
   1  chr1_147400550     HPrz    C    G        1      2        2 
   1  chr1_147400550     ZBoe    C    G        0      0        2 
   1  chr1_147400550     ZGre    C    G        0      0        2 
   1  chr1_147400550     ZHar    C    G        0      0        2 
   1  chr1_147400550   Sample    C    G        0      0        2 
   1  chr1_147402487     AAsi    A    G        0      0        2 
   1  chr1_147402487     AKia    A    G        0      0        2 
   1  chr1_147402487     AOna    A    G        0      0        2 
   1  chr1_147402487     ASom    A    G        0      0        2 
   1  chr1_147402487     HCab    A    G        1      2        2 
   1  chr1_147402487     HPrz    A    G        1      2        2 
   1  chr1_147402487     ZBoe    A    G        0      0        2 
   1  chr1_147402487     ZGre    A    G        0      0        2 
   1  chr1_147402487     ZHar    A    G        0      0        2 
   1  chr1_147402487   Sample    A    G        0      0        2 
   1  chr1_147404899     AAsi    T    C        0      0        2 
   1  chr1_147404899     AKia    T    C        0      0        2 
   1  chr1_147404899     AOna    T    C        0      0        2 
   1  chr1_147404899     ASom    T    C        0      0        2 
   1  chr1_147404899     HCab    T    C        1      2        2 
   1  chr1_147404899     HPrz    T    C        1      2        2 
   1  chr1_147404899     ZBoe    T    C        0      0        2 
   1  chr1_147404899     ZGre    T    C        0      0        2 
   1  chr1_147404899     ZHar    T    C        0      0        2 
   1  chr1_147404899   Sample    T    C        0      0        2 
   1  chr1_147407133     AAsi    T    C        0      0        2 
   1  chr1_147407133     AKia    T    C        0      0        2 
   1  chr1_147407133     AOna    T    C        0      0        2 
   1  chr1_147407133     ASom    T    C        0      0        2 
   1  chr1_147407133     HCab    T    C        0      0        2 
   1  chr1_147407133     HPrz    T    C        0      0        2 
   1  chr1_147407133     ZBoe    T    C      0.5      1        2 
   1  chr1_147407133     ZGre    T    C        0      0        2 
   1  chr1_147407133     ZHar    T    C        0      0        2 
   1  chr1_147407133   Sample    T    C        0      0        2 
   1  chr1_147411302     AAsi    C    T        0      0        2 
   1  chr1_147411302     AKia    C    T        1      2        2 
   1  chr1_147411302     AOna    C    T        0      0        2 
   1  chr1_147411302     ASom    C    T        0      0        2 
   1  chr1_147411302     HCab    C    T        0      0        2 
   1  chr1_147411302     HPrz    C    T        0      0        2 
   1  chr1_147411302     ZBoe    C    T        0      0        2 
   1  chr1_147411302     ZGre    C    T        0      0        2 
   1  chr1_147411302     ZHar    C    T        0      0        2 
   1  chr1_147411302   Sample    C    T        0      0        2 
   1  chr1_147411921     AAsi    A    G        0      0        2 
   1  chr1_147411921     AKia    A    G        0      0        2 
   1  chr1_147411921     AOna    A    G        0      0        2 
   1  chr1_147411921     ASom    A    G        0      0        2 
   1  chr1_147411921     HCab    A    G        0      0        2 
   1  chr1_147411921     HPrz    A    G        0      0        2 
   1  chr1_147411921     ZBoe    A    G        0      0        2 
   1  chr1_147411921     ZGre    A    G        1      2        2 
   1  chr1_147411921     ZHar    A    G        0      0        2 
   1  chr1_147411921   Sample    A    G        0      0        2 
   1  chr1_147412120     AAsi    T    C        0      0        2 
   1  chr1_147412120     AKia    T    C        1      2        2 
   1  chr1_147412120     AOna    T    C        0      0        2 
   1  chr1_147412120     ASom    T    C        0      0        2 
   1  chr1_147412120     HCab    T    C        0      0        2 
   1  chr1_147412120     HPrz    T    C        0      0        2 
   1  chr1_147412120     ZBoe    T    C        0      0        2 
   1  chr1_147412120     ZGre    T    C        0      0        2 
   1  chr1_147412120     ZHar    T    C        0      0        2 
   1  chr1_147412120   Sample    T    C        0      0        2 
   1  chr1_147431017     AAsi    T    A        0      0        2 
   1  chr1_147431017     AKia    T    A        0      0        2 
   1  chr1_147431017     AOna    T    A        0      0        2 
   1  chr1_147431017     ASom    T    A        0      0        2 
   1  chr1_147431017     HCab    T    A        1      2        2 
   1  chr1_147431017     HPrz    T    A        1      2        2 
   1  chr1_147431017     ZBoe    T    A        0      0        2 
   1  chr1_147431017     ZGre    T    A        0      0        2 
   1  chr1_147431017     ZHar    T    A        0      0        2 
   1  chr1_147431017   Sample    T    A        0      0        2 
   1  chr1_147431783     AAsi    C    T        0      0        2 
   1  chr1_147431783     AKia    C    T        0      0        2 
   1  chr1_147431783     AOna    C    T        0      0        2 
   1  chr1_147431783     ASom    C    T        0      0        2 
   1  chr1_147431783     HCab    C    T        0      0        2 
   1  chr1_147431783     HPrz    C    T        0      0        2 
   1  chr1_147431783     ZBoe    C    T        0      0        2 
   1  chr1_147431783     ZGre    C    T        1      2        2 
   1  chr1_147431783     ZHar    C    T        0      0        2 
   1  chr1_147431783   Sample    C    T        0      0        2 
   1  chr1_147447231     AAsi    T    C        0      0        2 
   1  chr1_147447231     AKia    T    C        0      0        2 
   1  chr1_147447231     AOna    T    C        0      0        2 
   1  chr1_147447231     ASom    T    C        0      0        2 
   1  chr1_147447231     HCab    T    C        0      0        2 
   1  chr1_147447231     HPrz    T    C        0      0        2 
   1  chr1_147447231     ZBoe    T    C      0.5      1        2 
   1  chr1_147447231     ZGre    T    C        0      0        2 
   1  chr1_147447231     ZHar    T    C        0      0        2 
   1  chr1_147447231   Sample    T    C        0      0        2 
   1  chr1_147450045     AAsi    G    A        0      0        2 
   1  chr1_147450045     AKia    G    A        1      2        2 
   1  chr1_147450045     AOna    G    A        0      0        2 
   1  chr1_147450045     ASom    G    A        0      0        2 
   1  chr1_147450045     HCab    G    A        0      0        2 
   1  chr1_147450045     HPrz    G    A        0      0        2 
   1  chr1_147450045     ZBoe    G    A        0      0        2 
   1  chr1_147450045     ZGre    G    A        0      0        2 
   1  chr1_147450045     ZHar    G    A        0      0        2 
   1  chr1_147450045   Sample    G    A        0      0        2 
   1  chr1_147450574     AAsi    G    C        0      0        2 
   1  chr1_147450574     AKia    G    C        0      0        2 
   1  chr1_147450574     AOna    G    C        0      0        2 
   1  chr1_147450574     ASom    G    C        0      0        2 
   1  chr1_147450574     HCab    G    C        1      2        2 
   1  chr1_147450574     HPrz    G    C        1      2        2 
   1  chr1_147450574     ZBoe    G    C        0      0        2 
   1  chr1_147450574     ZGre    G    C        0      0        2 
   1  chr1_147450574     ZHar    G    C        0      0        2 
   1  chr1_147450574   Sample    G    C        0      0        2 
   1  chr1_147456838     AAsi    C    T        0      0        2 
   1  chr1_147456838     AKia    C    T        0      0        2 
   1  chr1_147456838     AOna    C    T        0      0        2 
   1  chr1_147456838     ASom    C    T        0      0        2 
   1  chr1_147456838     HCab    C    T        1      2        2 
   1  chr1_147456838     HPrz    C    T        1      2        2 
   1  chr1_147456838     ZBoe    C    T        0      0        2 
   1  chr1_147456838     ZGre    C    T        0      0        2 
   1  chr1_147456838     ZHar    C    T        0      0        2 
   1  chr1_147456838   Sample    C    T        0      0        2 
   1  chr1_147457836     AAsi    G    A        0      0        2 
   1  chr1_147457836     AKia    G    A        0      0        2 
   1  chr1_147457836     AOna    G    A        0      0        2 
   1  chr1_147457836     ASom    G    A        0      0        2 
   1  chr1_147457836     HCab    G    A        1      2        2 
   1  chr1_147457836     HPrz    G    A        1      2        2 
   1  chr1_147457836     ZBoe    G    A        0      0        2 
   1  chr1_147457836     ZGre    G    A        0      0        2 
   1  chr1_147457836     ZHar    G    A        0      0        2 
   1  chr1_147457836   Sample    G    A        0      0        2 
   1  chr1_147467391     AAsi    T    C        0      0        2 
   1  chr1_147467391     AKia    T    C        0      0        2 
   1  chr1_147467391     AOna    T    C        1      2        2 
   1  chr1_147467391     ASom    T    C        0      0        2 
   1  chr1_147467391     HCab    T    C        0      0        2 
   1  chr1_147467391     HPrz    T    C        0      0        2 
   1  chr1_147467391     ZBoe    T    C        0      0        2 
   1  chr1_147467391     ZGre    T    C        0      0        2 
   1  chr1_147467391     ZHar    T    C        0      0        2 
   1  chr1_147467391   Sample    T    C        0      0        2 
   1  chr1_147468863     AAsi    G    A        0      0        2 
   1  chr1_147468863     AKia    G    A        0      0        2 
   1  chr1_147468863     AOna    G    A        0      0        2 
   1  chr1_147468863     ASom    G    A        0      0        2 
   1  chr1_147468863     HCab    G    A      0.5      1        2 
   1  chr1_147468863     HPrz    G    A      0.5      1        2 
   1  chr1_147468863     ZBoe    G    A        0      0        2 
   1  chr1_147468863     ZGre    G    A        0      0        2 
   1  chr1_147468863     ZHar    G    A        0      0        2 
   1  chr1_147468863   Sample    G    A        0      0        2 
   1  chr1_147475045     AAsi    G    A        0      0        2 
   1  chr1_147475045     AKia    G    A        1      2        2 
   1  chr1_147475045     AOna    G    A        0      0        2 
   1  chr1_147475045     ASom    G    A        0      0        2 
   1  chr1_147475045     HCab    G    A        0      0        2 
   1  chr1_147475045     HPrz    G    A        0      0        2 
   1  chr1_147475045     ZBoe    G    A        0      0        2 
   1  chr1_147475045     ZGre    G    A        0      0        2 
   1  chr1_147475045     ZHar    G    A        0      0        2 
   1  chr1_147475045   Sample    G    A        0      0        2 
   1  chr1_147475064     AAsi    C    A        0      0        2 
   1  chr1_147475064     AKia    C    A        0      0        2 
   1  chr1_147475064     AOna    C    A        0      0        2 
   1  chr1_147475064     ASom    C    A        0      0        2 
   1  chr1_147475064     HCab    C    A        0      0        2 
   1  chr1_147475064     HPrz    C    A        0      0        2 
   1  chr1_147475064     ZBoe    C    A        0      0        2 
   1  chr1_147475064     ZGre    C    A        0      0        2 
   1  chr1_147475064     ZHar    C    A        1      2        2 
   1  chr1_147475064   Sample    C    A        0      0        2 
   1  chr1_147475799     AAsi    T    C        0      0        2 
   1  chr1_147475799     AKia    T    C        0      0        2 
   1  chr1_147475799     AOna    T    C        0      0        2 
   1  chr1_147475799     ASom    T    C        0      0        2 
   1  chr1_147475799     HCab    T    C        0      0        2 
   1  chr1_147475799     HPrz    T    C        0      0        2 
   1  chr1_147475799     ZBoe    T    C        0      0        2 
   1  chr1_147475799     ZGre    T    C        1      2        2 
   1  chr1_147475799     ZHar    T    C        0      0        2 
   1  chr1_147475799   Sample    T    C        0      0        2 
   1  chr1_147480800     AAsi    C    T        0      0        2 
   1  chr1_147480800     AKia    C    T        0      0        2 
   1  chr1_147480800     AOna    C    T        0      0        2 
   1  chr1_147480800     ASom    C    T        0      0        2 
   1  chr1_147480800     HCab    C    T        1      2        2 
   1  chr1_147480800     HPrz    C    T        1      2        2 
   1  chr1_147480800     ZBoe    C    T        0      0        2 
   1  chr1_147480800     ZGre    C    T        0      0        2 
   1  chr1_147480800     ZHar    C    T        0      0        2 
   1  chr1_147480800   Sample    C    T        0      0        2 
   1  chr1_147484067     AAsi    C    T        0      0        2 
   1  chr1_147484067     AKia    C    T        0      0        2 
   1  chr1_147484067     AOna    C    T        0      0        2 
   1  chr1_147484067     ASom    C    T        0      0        2 
   1  chr1_147484067     HCab    C    T        1      2        2 
   1  chr1_147484067     HPrz    C    T        1      2        2 
   1  chr1_147484067     ZBoe    C    T        0      0        2 
   1  chr1_147484067     ZGre    C    T        0      0        2 
   1  chr1_147484067     ZHar    C    T        0      0        2 
   1  chr1_147484067   Sample    C    T        0      0        2 
   1  chr1_147487563     AAsi    A    G        0      0        2 
   1  chr1_147487563     AKia    A    G        0      0        2 
   1  chr1_147487563     AOna    A    G        0      0        2 
   1  chr1_147487563     ASom    A    G        0      0        2 
   1  chr1_147487563     HCab    A    G        0      0        2 
   1  chr1_147487563     HPrz    A    G        0      0        2 
   1  chr1_147487563     ZBoe    A    G      0.5      1        2 
   1  chr1_147487563     ZGre    A    G        0      0        2 
   1  chr1_147487563     ZHar    A    G        0      0        2 
   1  chr1_147487563   Sample    A    G        0      0        2 
   1  chr1_147496107     AAsi    A    G        0      0        2 
   1  chr1_147496107     AKia    A    G        0      0        2 
   1  chr1_147496107     AOna    A    G        0      0        2 
   1  chr1_147496107     ASom    A    G        0      0        2 
   1  chr1_147496107     HCab    A    G        0      0        2 
   1  chr1_147496107     HPrz    A    G        0      0        2 
   1  chr1_147496107     ZBoe    A    G        0      0        2 
   1  chr1_147496107     ZGre    A    G        0      0        2 
   1  chr1_147496107     ZHar    A    G        1      2        2 
   1  chr1_147496107   Sample    A    G        0      0        2 
   1  chr1_147498217     AAsi    C    T        0      0        2 
   1  chr1_147498217     AKia    C    T        0      0        2 
   1  chr1_147498217     AOna    C    T        0      0        2 
   1  chr1_147498217     ASom    C    T        0      0        2 
   1  chr1_147498217     HCab    C    T        0      0        2 
   1  chr1_147498217     HPrz    C    T        0      0        2 
   1  chr1_147498217     ZBoe    C    T        0      0        2 
   1  chr1_147498217     ZGre    C    T        0      0        2 
   1  chr1_147498217     ZHar    C    T        1      2        2 
   1  chr1_147498217   Sample    C    T        0      0        2 
   1  chr1_147514596     AAsi    C    G        0      0        2 
   1  chr1_147514596     AKia    C    G        0      0        2 
   1  chr1_147514596     AOna    C    G        0      0        2 
   1  chr1_147514596     ASom    C    G        0      0        2 
   1  chr1_147514596     HCab    C    G        0      0        2 
   1  chr1_147514596     HPrz    C    G        0      0        2 
   1  chr1_147514596     ZBoe    C    G        0      0        2 
   1  chr1_147514596     ZGre    C    G      0.5      1        2 
   1  chr1_147514596     ZHar    C    G        0      0        2 
   1  chr1_147514596   Sample    C    G        0      0        2 
   1  chr1_147515072     AAsi    G    C        0      0        2 
   1  chr1_147515072     AKia    G    C        0      0        2 
   1  chr1_147515072     AOna    G    C        0      0        2 
   1  chr1_147515072     ASom    G    C        0      0        2 
   1  chr1_147515072     HCab    G    C        1      2        2 
   1  chr1_147515072     HPrz    G    C        1      2        2 
   1  chr1_147515072     ZBoe    G    C        0      0        2 
   1  chr1_147515072     ZGre    G    C        0      0        2 
   1  chr1_147515072     ZHar    G    C        0      0        2 
   1  chr1_147515072   Sample    G    C        0      0        2 
   1  chr1_147528369     AAsi    C    G        0      0        2 
   1  chr1_147528369     AKia    C    G        0      0        2 
   1  chr1_147528369     AOna    C    G        0      0        2 
   1  chr1_147528369     ASom    C    G        0      0        2 
   1  chr1_147528369     HCab    C    G        0      0        2 
   1  chr1_147528369     HPrz    C    G        0      0        2 
   1  chr1_147528369     ZBoe    C    G        1      2        2 
   1  chr1_147528369     ZGre    C    G        1      2        2 
   1  chr1_147528369     ZHar    C    G        0      0        2 
   1  chr1_147528369   Sample    C    G        0      0        2 
   1  chr1_147530854     AAsi    A    C        0      0        2 
   1  chr1_147530854     AKia    A    C      0.5      1        2 
   1  chr1_147530854     AOna    A    C        0      0        2 
   1  chr1_147530854     ASom    A    C        0      0        2 
   1  chr1_147530854     HCab    A    C        0      0        2 
   1  chr1_147530854     HPrz    A    C        0      0        2 
   1  chr1_147530854     ZBoe    A    C        0      0        2 
   1  chr1_147530854     ZGre    A    C        0      0        2 
   1  chr1_147530854     ZHar    A    C        0      0        2 
   1  chr1_147530854   Sample    A    C        0      0        2 
   1  chr1_147533361     AAsi    G    T        0      0        2 
   1  chr1_147533361     AKia    G    T        0      0        2 
   1  chr1_147533361     AOna    G    T        0      0        2 
   1  chr1_147533361     ASom    G    T        0      0        2 
   1  chr1_147533361     HCab    G    T        0      0        2 
   1  chr1_147533361     HPrz    G    T        0      0        2 
   1  chr1_147533361     ZBoe    G    T        0      0        2 
   1  chr1_147533361     ZGre    G    T        0      0        2 
   1  chr1_147533361     ZHar    G    T      0.5      1        2 
   1  chr1_147533361   Sample    G    T        0      0        2 
   1  chr1_147538569     AAsi    G    A        1      2        2 
   1  chr1_147538569     AKia    G    A        0      0        2 
   1  chr1_147538569     AOna    G    A        0      0        2 
   1  chr1_147538569     ASom    G    A        1      2        2 
   1  chr1_147538569     HCab    G    A        0      0        2 
   1  chr1_147538569     HPrz    G    A        0      0        2 
   1  chr1_147538569     ZBoe    G    A        0      0        2 
   1  chr1_147538569     ZGre    G    A        0      0        2 
   1  chr1_147538569     ZHar    G    A        0      0        2 
   1  chr1_147538569   Sample    G    A        1      2        2 
   1  chr1_147539157     AAsi    A    G        0      0        2 
   1  chr1_147539157     AKia    A    G        0      0        2 
   1  chr1_147539157     AOna    A    G        0      0        2 
   1  chr1_147539157     ASom    A    G        0      0        2 
   1  chr1_147539157     HCab    A    G      0.5      1        2 
   1  chr1_147539157     HPrz    A    G        0      0        2 
   1  chr1_147539157     ZBoe    A    G        0      0        2 
   1  chr1_147539157     ZGre    A    G        0      0        2 
   1  chr1_147539157     ZHar    A    G        0      0        2 
   1  chr1_147539157   Sample    A    G        0      0        2 
   1  chr1_147554027     AAsi    A    G        0      0        2 
   1  chr1_147554027     AKia    A    G        0      0        2 
   1  chr1_147554027     AOna    A    G        0      0        2 
   1  chr1_147554027     ASom    A    G        0      0        2 
   1  chr1_147554027     HCab    A    G        0      0        2 
   1  chr1_147554027     HPrz    A    G        0      0        2 
   1  chr1_147554027     ZBoe    A    G        1      2        2 
   1  chr1_147554027     ZGre    A    G        1      2        2 
   1  chr1_147554027     ZHar    A    G        0      0        2 
   1  chr1_147554027   Sample    A    G        0      0        2 
   1  chr1_147559792     AAsi    T    A        1      2        2 
   1  chr1_147559792     AKia    T    A        0      0        2 
   1  chr1_147559792     AOna    T    A        0      0        2 
   1  chr1_147559792     ASom    T    A        1      2        2 
   1  chr1_147559792     HCab    T    A        0      0        2 
   1  chr1_147559792     HPrz    T    A        0      0        2 
   1  chr1_147559792     ZBoe    T    A        0      0        2 
   1  chr1_147559792     ZGre    T    A        0      0        2 
   1  chr1_147559792     ZHar    T    A        0      0        2 
   1  chr1_147559792   Sample    T    A        1      2        2 
   1  chr1_147574721     AAsi    T    C        0      0        2 
   1  chr1_147574721     AKia    T    C        0      0        2 
   1  chr1_147574721     AOna    T    C        0      0        2 
   1  chr1_147574721     ASom    T    C        0      0        2 
   1  chr1_147574721     HCab    T    C      0.5      1        2 
   1  chr1_147574721     HPrz    T    C        0      0        2 
   1  chr1_147574721     ZBoe    T    C        0      0        2 
   1  chr1_147574721     ZGre    T    C        0      0        2 
   1  chr1_147574721     ZHar    T    C        0      0        2 
   1  chr1_147574721   Sample    T    C        0      0        2 
   1  chr1_147578971     AAsi    C    A        0      0        2 
   1  chr1_147578971     AKia    C    A        0      0        2 
   1  chr1_147578971     AOna    C    A        0      0        2 
   1  chr1_147578971     ASom    C    A        1      2        2 
   1  chr1_147578971     HCab    C    A        0      0        2 
   1  chr1_147578971     HPrz    C    A        0      0        2 
   1  chr1_147578971     ZBoe    C    A        0      0        2 
   1  chr1_147578971     ZGre    C    A        0      0        2 
   1  chr1_147578971     ZHar    C    A        0      0        2 
   1  chr1_147578971   Sample    C    A        0      0        2 
   1  chr1_147584314     AAsi    T    C        0      0        2 
   1  chr1_147584314     AKia    T    C        0      0        2 
   1  chr1_147584314     AOna    T    C        0      0        2 
   1  chr1_147584314     ASom    T    C        0      0        2 
   1  chr1_147584314     HCab    T    C        0      0        2 
   1  chr1_147584314     HPrz    T    C        0      0        2 
   1  chr1_147584314     ZBoe    T    C        0      0        2 
   1  chr1_147584314     ZGre    T    C        0      0        2 
   1  chr1_147584314     ZHar    T    C        1      2        2 
   1  chr1_147584314   Sample    T    C        0      0        2 
   1  chr1_147589985     AAsi    A    C        0      0        2 
   1  chr1_147589985     AKia    A    C        0      0        2 
   1  chr1_147589985     AOna    A    C        0      0        2 
   1  chr1_147589985     ASom    A    C        0      0        2 
   1  chr1_147589985     HCab    A    C        0      0        2 
   1  chr1_147589985     HPrz    A    C      0.5      1        2 
   1  chr1_147589985     ZBoe    A    C        0      0        2 
   1  chr1_147589985     ZGre    A    C        0      0        2 
   1  chr1_147589985     ZHar    A    C        0      0        2 
   1  chr1_147589985   Sample    A    C        0      0        2 
   1  chr1_147594121     AAsi    T    A        0      0        2 
   1  chr1_147594121     AKia    T    A        0      0        2 
   1  chr1_147594121     AOna    T    A        0      0        2 
   1  chr1_147594121     ASom    T    A        0      0        2 
   1  chr1_147594121     HCab    T    A      0.5      1        2 
   1  chr1_147594121     HPrz    T    A        0      0        2 
   1  chr1_147594121     ZBoe    T    A        0      0        2 
   1  chr1_147594121     ZGre    T    A        0      0        2 
   1  chr1_147594121     ZHar    T    A        0      0        2 
   1  chr1_147594121   Sample    T    A        0      0        2 
   1  chr1_147596150     AAsi    T    C        0      0        2 
   1  chr1_147596150     AKia    T    C        0      0        2 
   1  chr1_147596150     AOna    T    C        0      0        2 
   1  chr1_147596150     ASom    T    C        0      0        2 
   1  chr1_147596150     HCab    T    C        1      2        2 
   1  chr1_147596150     HPrz    T    C        1      2        2 
   1  chr1_147596150     ZBoe    T    C        0      0        2 
   1  chr1_147596150     ZGre    T    C        0      0        2 
   1  chr1_147596150     ZHar    T    C        0      0        2 
   1  chr1_147596150   Sample    T    C        0      0        2 
   1  chr1_147599568     AAsi    A    G        0      0        2 
   1  chr1_147599568     AKia    A    G        0      0        2 
   1  chr1_147599568     AOna    A    G        0      0        2 
   1  chr1_147599568     ASom    A    G        0      0        2 
   1  chr1_147599568     HCab    A    G        1      2        2 
   1  chr1_147599568     HPrz    A    G        1      2        2 
   1  chr1_147599568     ZBoe    A    G        0      0        2 
   1  chr1_147599568     ZGre    A    G        0      0        2 
   1  chr1_147599568     ZHar    A    G        0      0        2 
   1  chr1_147599568   Sample    A    G        0      0        2 
   1  chr1_147602916     AAsi    A    T        1      2        2 
   1  chr1_147602916     AKia    A    T        0      0        2 
   1  chr1_147602916     AOna    A    T        0      0        2 
   1  chr1_147602916     ASom    A    T        0      0        2 
   1  chr1_147602916     HCab    A    T        0      0        2 
   1  chr1_147602916     HPrz    A    T        0      0        2 
   1  chr1_147602916     ZBoe    A    T        0      0        2 
   1  chr1_147602916     ZGre    A    T        0      0        2 
   1  chr1_147602916     ZHar    A    T        0      0        2 
   1  chr1_147602916   Sample    A    T        0      0        2 
   1  chr1_147608998     AAsi    G    A        0      0        2 
   1  chr1_147608998     AKia    G    A        0      0        2 
   1  chr1_147608998     AOna    G    A        0      0        2 
   1  chr1_147608998     ASom    G    A        0      0        2 
   1  chr1_147608998     HCab    G    A        1      2        2 
   1  chr1_147608998     HPrz    G    A        1      2        2 
   1  chr1_147608998     ZBoe    G    A        0      0        2 
   1  chr1_147608998     ZGre    G    A        0      0        2 
   1  chr1_147608998     ZHar    G    A        0      0        2 
   1  chr1_147608998   Sample    G    A        0      0        2 
   1  chr1_147609711     AAsi    G    C        0      0        2 
   1  chr1_147609711     AKia    G    C        0      0        2 
   1  chr1_147609711     AOna    G    C        0      0        2 
   1  chr1_147609711     ASom    G    C        0      0        2 
   1  chr1_147609711     HCab    G    C        0      0        2 
   1  chr1_147609711     HPrz    G    C        0      0        2 
   1  chr1_147609711     ZBoe    G    C        0      0        2 
   1  chr1_147609711     ZGre    G    C        0      0        2 
   1  chr1_147609711     ZHar    G    C        1      2        2 
   1  chr1_147609711   Sample    G    C        0      0        2 
   1  chr1_147611686     AAsi    T    G        0      0        2 
   1  chr1_147611686     AKia    T    G        0      0        2 
   1  chr1_147611686     AOna    T    G        0      0        2 
   1  chr1_147611686     ASom    T    G        0      0        2 
   1  chr1_147611686     HCab    T    G        1      2        2 
   1  chr1_147611686     HPrz    T    G        1      2        2 
   1  chr1_147611686     ZBoe    T    G        0      0        2 
   1  chr1_147611686     ZGre    T    G        0      0        2 
   1  chr1_147611686     ZHar    T    G        0      0        2 
   1  chr1_147611686   Sample    T    G        0      0        2 
   1  chr1_147612754     AAsi    A    T        0      0        2 
   1  chr1_147612754     AKia    A    T        0      0        2 
   1  chr1_147612754     AOna    A    T        0      0        2 
   1  chr1_147612754     ASom    A    T        0      0        2 
   1  chr1_147612754     HCab    A    T        1      2        2 
   1  chr1_147612754     HPrz    A    T        1      2        2 
   1  chr1_147612754     ZBoe    A    T        0      0        2 
   1  chr1_147612754     ZGre    A    T        0      0        2 
   1  chr1_147612754     ZHar    A    T        0      0        2 
   1  chr1_147612754   Sample    A    T        0      0        2 
   1  chr1_147617381     AAsi    G    A        0      0        2 
   1  chr1_147617381     AKia    G    A        0      0        2 
   1  chr1_147617381     AOna    G    A        0      0        2 
   1  chr1_147617381     ASom    G    A        0      0        2 
   1  chr1_147617381     HCab    G    A        0      0        2 
   1  chr1_147617381     HPrz    G    A        0      0        2 
   1  chr1_147617381     ZBoe    G    A      0.5      1        2 
   1  chr1_147617381     ZGre    G    A        0      0        2 
   1  chr1_147617381     ZHar    G    A        0      0        2 
   1  chr1_147617381   Sample    G    A        0      0        2 
   1  chr1_147622930     AAsi    A    G        0      0        2 
   1  chr1_147622930     AKia    A    G        0      0        2 
   1  chr1_147622930     AOna    A    G        0      0        2 
   1  chr1_147622930     ASom    A    G        0      0        2 
   1  chr1_147622930     HCab    A    G        0      0        2 
   1  chr1_147622930     HPrz    A    G        0      0        2 
   1  chr1_147622930     ZBoe    A    G      0.5      1        2 
   1  chr1_147622930     ZGre    A    G        0      0        2 
   1  chr1_147622930     ZHar    A    G        0      0        2 
   1  chr1_147622930   Sample    A    G        0      0        2 
   1  chr1_147631287     AAsi    C    G        0      0        2 
   1  chr1_147631287     AKia    C    G        0      0        2 
   1  chr1_147631287     AOna    C    G        0      0        2 
   1  chr1_147631287     ASom    C    G        0      0        2 
   1  chr1_147631287     HCab    C    G        0      0        2 
   1  chr1_147631287     HPrz    C    G        0      0        2 
   1  chr1_147631287     ZBoe    C    G        0      0        2 
   1  chr1_147631287     ZGre    C    G        0      0        2 
   1  chr1_147631287     ZHar    C    G      0.5      1        2 
   1  chr1_147631287   Sample    C    G        0      0        2 
   1  chr1_147633608     AAsi    T    C        0      0        2 
   1  chr1_147633608     AKia    T    C        0      0        2 
   1  chr1_147633608     AOna    T    C        0      0        2 
   1  chr1_147633608     ASom    T    C        0      0        2 
   1  chr1_147633608     HCab    T    C      0.5      1        2 
   1  chr1_147633608     HPrz    T    C        0      0        2 
   1  chr1_147633608     ZBoe    T    C        0      0        2 
   1  chr1_147633608     ZGre    T    C        0      0        2 
   1  chr1_147633608     ZHar    T    C        0      0        2 
   1  chr1_147633608   Sample    T    C        0      0        2 
   1  chr1_147653332     AAsi    G    A        0      0        2 
   1  chr1_147653332     AKia    G    A        0      0        2 
   1  chr1_147653332     AOna    G    A        0      0        2 
   1  chr1_147653332     ASom    G    A        0      0        2 
   1  chr1_147653332     HCab    G    A        1      2        2 
   1  chr1_147653332     HPrz    G    A        1      2        2 
   1  chr1_147653332     ZBoe    G    A        0      0        2 
   1  chr1_147653332     ZGre    G    A        0      0        2 
   1  chr1_147653332     ZHar    G    A        0      0        2 
   1  chr1_147653332   Sample    G    A        0      0        2 
   1  chr1_147658882     AAsi    A    G        0      0        2 
   1  chr1_147658882     AKia    A    G        0      0        2 
   1  chr1_147658882     AOna    A    G      0.5      1        2 
   1  chr1_147658882     ASom    A    G        0      0        2 
   1  chr1_147658882     HCab    A    G        0      0        2 
   1  chr1_147658882     HPrz    A    G        0      0        2 
   1  chr1_147658882     ZBoe    A    G        0      0        2 
   1  chr1_147658882     ZGre    A    G        0      0        2 
   1  chr1_147658882     ZHar    A    G        0      0        2 
   1  chr1_147658882   Sample    A    G        0      0        2 
   1  chr1_147659377     AAsi    G    A        0      0        2 
   1  chr1_147659377     AKia    G    A        0      0        2 
   1  chr1_147659377     AOna    G    A        0      0        2 
   1  chr1_147659377     ASom    G    A        0      0        2 
   1  chr1_147659377     HCab    G    A        1      2        2 
   1  chr1_147659377     HPrz    G    A        1      2        2 
   1  chr1_147659377     ZBoe    G    A        0      0        2 
   1  chr1_147659377     ZGre    G    A        0      0        2 
   1  chr1_147659377     ZHar    G    A        0      0        2 
   1  chr1_147659377   Sample    G    A        0      0        2 
   1  chr1_147667376     AAsi    C    A        0      0        2 
   1  chr1_147667376     AKia    C    A        0      0        2 
   1  chr1_147667376     AOna    C    A        0      0        2 
   1  chr1_147667376     ASom    C    A        0      0        2 
   1  chr1_147667376     HCab    C    A        0      0        2 
   1  chr1_147667376     HPrz    C    A        0      0        2 
   1  chr1_147667376     ZBoe    C    A        1      2        2 
   1  chr1_147667376     ZGre    C    A        0      0        2 
   1  chr1_147667376     ZHar    C    A        0      0        2 
   1  chr1_147667376   Sample    C    A        0      0        2 
   1  chr1_147680115     AAsi    A    G        0      0        2 
   1  chr1_147680115     AKia    A    G        0      0        2 
   1  chr1_147680115     AOna    A    G        0      0        2 
   1  chr1_147680115     ASom    A    G        0      0        2 
   1  chr1_147680115     HCab    A    G        1      2        2 
   1  chr1_147680115     HPrz    A    G        1      2        2 
   1  chr1_147680115     ZBoe    A    G        0      0        2 
   1  chr1_147680115     ZGre    A    G        0      0        2 
   1  chr1_147680115     ZHar    A    G        0      0        2 
   1  chr1_147680115   Sample    A    G        0      0        2 
   1  chr1_147680499     AAsi    T    C        0      0        2 
   1  chr1_147680499     AKia    T    C        1      2        2 
   1  chr1_147680499     AOna    T    C        1      2        2 
   1  chr1_147680499     ASom    T    C        0      0        2 
   1  chr1_147680499     HCab    T    C        0      0        2 
   1  chr1_147680499     HPrz    T    C        0      0        2 
   1  chr1_147680499     ZBoe    T    C        0      0        2 
   1  chr1_147680499     ZGre    T    C        0      0        2 
   1  chr1_147680499     ZHar    T    C        0      0        2 
   1  chr1_147680499   Sample    T    C        0      0        2 
   1  chr1_147681039     AAsi    T    G        1      2        2 
   1  chr1_147681039     AKia    T    G        0      0        2 
   1  chr1_147681039     AOna    T    G        0      0        2 
   1  chr1_147681039     ASom    T    G        1      2        2 
   1  chr1_147681039     HCab    T    G        0      0        2 
   1  chr1_147681039     HPrz    T    G        0      0        2 
   1  chr1_147681039     ZBoe    T    G        0      0        2 
   1  chr1_147681039     ZGre    T    G        0      0        2 
   1  chr1_147681039     ZHar    T    G        0      0        2 
   1  chr1_147681039   Sample    T    G        1      2        2 
   1  chr1_147692178     AAsi    G    T        0      0        2 
   1  chr1_147692178     AKia    G    T        0      0        2 
   1  chr1_147692178     AOna    G    T        0      0        2 
   1  chr1_147692178     ASom    G    T        0      0        2 
   1  chr1_147692178     HCab    G    T        1      2        2 
   1  chr1_147692178     HPrz    G    T        1      2        2 
   1  chr1_147692178     ZBoe    G    T        0      0        2 
   1  chr1_147692178     ZGre    G    T        0      0        2 
   1  chr1_147692178     ZHar    G    T        0      0        2 
   1  chr1_147692178   Sample    G    T        0      0        2 
   1  chr1_147692190     AAsi    T    C        0      0        2 
   1  chr1_147692190     AKia    T    C        0      0        2 
   1  chr1_147692190     AOna    T    C        0      0        2 
   1  chr1_147692190     ASom    T    C        0      0        2 
   1  chr1_147692190     HCab    T    C      0.5      1        2 
   1  chr1_147692190     HPrz    T    C        0      0        2 
   1  chr1_147692190     ZBoe    T    C        0      0        2 
   1  chr1_147692190     ZGre    T    C        0      0        2 
   1  chr1_147692190     ZHar    T    C        0      0        2 
   1  chr1_147692190   Sample    T    C        0      0        2 
   1  chr1_147698758     AAsi    T    C        0      0        2 
   1  chr1_147698758     AKia    T    C        0      0        2 
   1  chr1_147698758     AOna    T    C        1      2        2 
   1  chr1_147698758     ASom    T    C        0      0        2 
   1  chr1_147698758     HCab    T    C        0      0        2 
   1  chr1_147698758     HPrz    T    C        0      0        2 
   1  chr1_147698758     ZBoe    T    C        0      0        2 
   1  chr1_147698758     ZGre    T    C        0      0        2 
   1  chr1_147698758     ZHar    T    C        0      0        2 
   1  chr1_147698758   Sample    T    C        0      0        2 
   1  chr1_147701305     AAsi    C    T        0      0        2 
   1  chr1_147701305     AKia    C    T        0      0        2 
   1  chr1_147701305     AOna    C    T        0      0        2 
   1  chr1_147701305     ASom    C    T        0      0        2 
   1  chr1_147701305     HCab    C    T      0.5      1        2 
   1  chr1_147701305     HPrz    C    T        0      0        2 
   1  chr1_147701305     ZBoe    C    T        0      0        2 
   1  chr1_147701305     ZGre    C    T        0      0        2 
   1  chr1_147701305     ZHar    C    T        0      0        2 
   1  chr1_147701305   Sample    C    T        0      0        2 
   1  chr1_147717358     AAsi    G    T        1      2        2 
   1  chr1_147717358     AKia    G    T        0      0        2 
   1  chr1_147717358     AOna    G    T        0      0        2 
   1  chr1_147717358     ASom    G    T        1      2        2 
   1  chr1_147717358     HCab    G    T        0      0        2 
   1  chr1_147717358     HPrz    G    T        0      0        2 
   1  chr1_147717358     ZBoe    G    T        0      0        2 
   1  chr1_147717358     ZGre    G    T        0      0        2 
   1  chr1_147717358     ZHar    G    T        0      0        2 
   1  chr1_147717358   Sample    G    T        1      2        2 
   1  chr1_147751612     AAsi    T    G        0      0        2 
   1  chr1_147751612     AKia    T    G        1      2        2 
   1  chr1_147751612     AOna    T    G        0      0        2 
   1  chr1_147751612     ASom    T    G        0      0        2 
   1  chr1_147751612     HCab    T    G        0      0        2 
   1  chr1_147751612     HPrz    T    G        0      0        2 
   1  chr1_147751612     ZBoe    T    G        0      0        2 
   1  chr1_147751612     ZGre    T    G        0      0        2 
   1  chr1_147751612     ZHar    T    G        0      0        2 
   1  chr1_147751612   Sample    T    G        0      0        2 
   1  chr1_147752053     AAsi    A    C        0      0        2 
   1  chr1_147752053     AKia    A    C        0      0        2 
   1  chr1_147752053     AOna    A    C        0      0        2 
   1  chr1_147752053     ASom    A    C        0      0        2 
   1  chr1_147752053     HCab    A    C        0      0        2 
   1  chr1_147752053     HPrz    A    C        0      0        2 
   1  chr1_147752053     ZBoe    A    C      0.5      1        2 
   1  chr1_147752053     ZGre    A    C        0      0        2 
   1  chr1_147752053     ZHar    A    C        0      0        2 
   1  chr1_147752053   Sample    A    C        0      0        2 
   1  chr1_147762917     AAsi    T    C        0      0        2 
   1  chr1_147762917     AKia    T    C        0      0        2 
   1  chr1_147762917     AOna    T    C        0      0        2 
   1  chr1_147762917     ASom    T    C        1      2        2 
   1  chr1_147762917     HCab    T    C        0      0        2 
   1  chr1_147762917     HPrz    T    C        0      0        2 
   1  chr1_147762917     ZBoe    T    C        0      0        2 
   1  chr1_147762917     ZGre    T    C        0      0        2 
   1  chr1_147762917     ZHar    T    C        0      0        2 
   1  chr1_147762917   Sample    T    C        0      0        2 
   1  chr1_147763096     AAsi    T    C        0      0        2 
   1  chr1_147763096     AKia    T    C        0      0        2 
   1  chr1_147763096     AOna    T    C        0      0        2 
   1  chr1_147763096     ASom    T    C        0      0        2 
   1  chr1_147763096     HCab    T    C        0      0        2 
   1  chr1_147763096     HPrz    T    C        0      0        2 
   1  chr1_147763096     ZBoe    T    C      0.5      1        2 
   1  chr1_147763096     ZGre    T    C        0      0        2 
   1  chr1_147763096     ZHar    T    C        0      0        2 
   1  chr1_147763096   Sample    T    C        0      0        2 
   1  chr1_147765541     AAsi    T    C        0      0        2 
   1  chr1_147765541     AKia    T    C        0      0        2 
   1  chr1_147765541     AOna    T    C      0.5      1        2 
   1  chr1_147765541     ASom    T    C        0      0        2 
   1  chr1_147765541     HCab    T    C        0      0        2 
   1  chr1_147765541     HPrz    T    C        0      0        2 
   1  chr1_147765541     ZBoe    T    C        0      0        2 
   1  chr1_147765541     ZGre    T    C        0      0        2 
   1  chr1_147765541     ZHar    T    C        0      0        2 
   1  chr1_147765541   Sample    T    C        0      0        2 
   1  chr1_147765604     AAsi    G    A        0      0        2 
   1  chr1_147765604     AKia    G    A        0      0        2 
   1  chr1_147765604     AOna    G    A        0      0        2 
   1  chr1_147765604     ASom    G    A        0      0        2 
   1  chr1_147765604     HCab    G    A        0      0        2 
   1  chr1_147765604     HPrz    G    A        0      0        2 
   1  chr1_147765604     ZBoe    G    A        0      0        2 
   1  chr1_147765604     ZGre    G    A        0      0        2 
   1  chr1_147765604     ZHar    G    A        1      2        2 
   1  chr1_147765604   Sample    G    A        0      0        2 
   1  chr1_147770455     AAsi    A    G        0      0        2 
   1  chr1_147770455     AKia    A    G        0      0        2 
   1  chr1_147770455     AOna    A    G        0      0        2 
   1  chr1_147770455     ASom    A    G        0      0        2 
   1  chr1_147770455     HCab    A    G        0      0        2 
   1  chr1_147770455     HPrz    A    G        0      0        2 
   1  chr1_147770455     ZBoe    A    G      0.5      1        2 
   1  chr1_147770455     ZGre    A    G        0      0        2 
   1  chr1_147770455     ZHar    A    G        0      0        2 
   1  chr1_147770455   Sample    A    G        0      0        2 
   1  chr1_147782890     AAsi    T    C      0.5      1        2 
   1  chr1_147782890     AKia    T    C        1      2        2 
   1  chr1_147782890     AOna    T    C        0      0        2 
   1  chr1_147782890     ASom    T    C        0      0        2 
   1  chr1_147782890     HCab    T    C        0      0        2 
   1  chr1_147782890     HPrz    T    C        0      0        2 
   1  chr1_147782890     ZBoe    T    C        0      0        2 
   1  chr1_147782890     ZGre    T    C        0      0        2 
   1  chr1_147782890     ZHar    T    C        0      0        2 
   1  chr1_147782890   Sample    T    C        1      2        2 
   1  chr1_147787821     AAsi    G    A        0      0        2 
   1  chr1_147787821     AKia    G    A        0      0        2 
   1  chr1_147787821     AOna    G    A        0      0        2 
   1  chr1_147787821     ASom    G    A        0      0        2 
   1  chr1_147787821     HCab    G    A        1      2        2 
   1  chr1_147787821     HPrz    G    A        1      2        2 
   1  chr1_147787821     ZBoe    G    A        0      0        2 
   1  chr1_147787821     ZGre    G    A        0      0        2 
   1  chr1_147787821     ZHar    G    A        0      0        2 
   1  chr1_147787821   Sample    G    A        0      0        2 
   1  chr1_147788952     AAsi    T    C        0      0        2 
   1  chr1_147788952     AKia    T    C        0      0        2 
   1  chr1_147788952     AOna    T    C        0      0        2 
   1  chr1_147788952     ASom    T    C        0      0        2 
   1  chr1_147788952     HCab    T    C        1      2        2 
   1  chr1_147788952     HPrz    T    C        1      2        2 
   1  chr1_147788952     ZBoe    T    C        0      0        2 
   1  chr1_147788952     ZGre    T    C        0      0        2 
   1  chr1_147788952     ZHar    T    C        0      0        2 
   1  chr1_147788952   Sample    T    C        0      0        2 
   1  chr1_147797282     AAsi    A    C        0      0        2 
   1  chr1_147797282     AKia    A    C        0      0        2 
   1  chr1_147797282     AOna    A    C        0      0        2 
   1  chr1_147797282     ASom    A    C        0      0        2 
   1  chr1_147797282     HCab    A    C        1      2        2 
   1  chr1_147797282     HPrz    A    C        1      2        2 
   1  chr1_147797282     ZBoe    A    C        0      0        2 
   1  chr1_147797282     ZGre    A    C        0      0        2 
   1  chr1_147797282     ZHar    A    C        0      0        2 
   1  chr1_147797282   Sample    A    C        0      0        2 
   1  chr1_147798607     AAsi    G    A        0      0        2 
   1  chr1_147798607     AKia    G    A        0      0        2 
   1  chr1_147798607     AOna    G    A        0      0        2 
   1  chr1_147798607     ASom    G    A        0      0        2 
   1  chr1_147798607     HCab    G    A        1      2        2 
   1  chr1_147798607     HPrz    G    A        1      2        2 
   1  chr1_147798607     ZBoe    G    A        0      0        2 
   1  chr1_147798607     ZGre    G    A        0      0        2 
   1  chr1_147798607     ZHar    G    A        0      0        2 
   1  chr1_147798607   Sample    G    A        0      0        2 
   1  chr1_147800068     AAsi    A    G        0      0        2 
   1  chr1_147800068     AKia    A    G      0.5      1        2 
   1  chr1_147800068     AOna    A    G        0      0        2 
   1  chr1_147800068     ASom    A    G        0      0        2 
   1  chr1_147800068     HCab    A    G        0      0        2 
   1  chr1_147800068     HPrz    A    G        0      0        2 
   1  chr1_147800068     ZBoe    A    G        0      0        2 
   1  chr1_147800068     ZGre    A    G        0      0        2 
   1  chr1_147800068     ZHar    A    G        0      0        2 
   1  chr1_147800068   Sample    A    G        0      0        2 
   1  chr1_147800506     AAsi    C    T        0      0        2 
   1  chr1_147800506     AKia    C    T        0      0        2 
   1  chr1_147800506     AOna    C    T        0      0        2 
   1  chr1_147800506     ASom    C    T        0      0        2 
   1  chr1_147800506     HCab    C    T        1      2        2 
   1  chr1_147800506     HPrz    C    T        1      2        2 
   1  chr1_147800506     ZBoe    C    T        0      0        2 
   1  chr1_147800506     ZGre    C    T        0      0        2 
   1  chr1_147800506     ZHar    C    T        0      0        2 
   1  chr1_147800506   Sample    C    T        0      0        2 
   1  chr1_147806401     AAsi    T    C        0      0        2 
   1  chr1_147806401     AKia    T    C        1      2        2 
   1  chr1_147806401     AOna    T    C        0      0        2 
   1  chr1_147806401     ASom    T    C        0      0        2 
   1  chr1_147806401     HCab    T    C        0      0        2 
   1  chr1_147806401     HPrz    T    C        0      0        2 
   1  chr1_147806401     ZBoe    T    C        0      0        2 
   1  chr1_147806401     ZGre    T    C        0      0        2 
   1  chr1_147806401     ZHar    T    C        0      0        2 
   1  chr1_147806401   Sample    T    C        0      0        2 
   1  chr1_147810264     AAsi    C    G        0      0        2 
   1  chr1_147810264     AKia    C    G        0      0        2 
   1  chr1_147810264     AOna    C    G        0      0        2 
   1  chr1_147810264     ASom    C    G        0      0        2 
   1  chr1_147810264     HCab    C    G        0      0        2 
   1  chr1_147810264     HPrz    C    G        0      0        2 
   1  chr1_147810264     ZBoe    C    G      0.5      1        2 
   1  chr1_147810264     ZGre    C    G        0      0        2 
   1  chr1_147810264     ZHar    C    G        0      0        2 
   1  chr1_147810264   Sample    C    G        0      0        2 
   1  chr1_147812741     AAsi    T    G        0      0        2 
   1  chr1_147812741     AKia    T    G        0      0        2 
   1  chr1_147812741     AOna    T    G        0      0        2 
   1  chr1_147812741     ASom    T    G        0      0        2 
   1  chr1_147812741     HCab    T    G        0      0        2 
   1  chr1_147812741     HPrz    T    G        0      0        2 
   1  chr1_147812741     ZBoe    T    G        0      0        2 
   1  chr1_147812741     ZGre    T    G        1      2        2 
   1  chr1_147812741     ZHar    T    G        0      0        2 
   1  chr1_147812741   Sample    T    G        0      0        2 
   1  chr1_147815086     AAsi    T    C        0      0        2 
   1  chr1_147815086     AKia    T    C        0      0        2 
   1  chr1_147815086     AOna    T    C        0      0        2 
   1  chr1_147815086     ASom    T    C        0      0        2 
   1  chr1_147815086     HCab    T    C        0      0        2 
   1  chr1_147815086     HPrz    T    C        0      0        2 
   1  chr1_147815086     ZBoe    T    C        0      0        2 
   1  chr1_147815086     ZGre    T    C        0      0        2 
   1  chr1_147815086     ZHar    T    C      0.5      1        2 
   1  chr1_147815086   Sample    T    C        0      0        2 
   1  chr1_147817778     AAsi    A    C        0      0        2 
   1  chr1_147817778     AKia    A    C        0      0        2 
   1  chr1_147817778     AOna    A    C        0      0        2 
   1  chr1_147817778     ASom    A    C        0      0        2 
   1  chr1_147817778     HCab    A    C        0      0        2 
   1  chr1_147817778     HPrz    A    C        0      0        2 
   1  chr1_147817778     ZBoe    A    C        0      0        2 
   1  chr1_147817778     ZGre    A    C        0      0        2 
   1  chr1_147817778     ZHar    A    C        1      2        2 
   1  chr1_147817778   Sample    A    C        0      0        2 
   1  chr1_147819068     AAsi    A    C        0      0        2 
   1  chr1_147819068     AKia    A    C        0      0        2 
   1  chr1_147819068     AOna    A    C        0      0        2 
   1  chr1_147819068     ASom    A    C        0      0        2 
   1  chr1_147819068     HCab    A    C        0      0        2 
   1  chr1_147819068     HPrz    A    C        0      0        2 
   1  chr1_147819068     ZBoe    A    C      0.5      1        2 
   1  chr1_147819068     ZGre    A    C        0      0        2 
   1  chr1_147819068     ZHar    A    C        0      0        2 
   1  chr1_147819068   Sample    A    C        0      0        2 
   1  chr1_147820305     AAsi    T    C        0      0        2 
   1  chr1_147820305     AKia    T    C        0      0        2 
   1  chr1_147820305     AOna    T    C      0.5      1        2 
   1  chr1_147820305     ASom    T    C        0      0        2 
   1  chr1_147820305     HCab    T    C        0      0        2 
   1  chr1_147820305     HPrz    T    C        0      0        2 
   1  chr1_147820305     ZBoe    T    C        0      0        2 
   1  chr1_147820305     ZGre    T    C        0      0        2 
   1  chr1_147820305     ZHar    T    C        0      0        2 
   1  chr1_147820305   Sample    T    C        0      0        2 
   1  chr1_147822694     AAsi    G    C        1      2        2 
   1  chr1_147822694     AKia    G    C        0      0        2 
   1  chr1_147822694     AOna    G    C        0      0        2 
   1  chr1_147822694     ASom    G    C        1      2        2 
   1  chr1_147822694     HCab    G    C        0      0        2 
   1  chr1_147822694     HPrz    G    C        0      0        2 
   1  chr1_147822694     ZBoe    G    C        0      0        2 
   1  chr1_147822694     ZGre    G    C        0      0        2 
   1  chr1_147822694     ZHar    G    C        0      0        2 
   1  chr1_147822694   Sample    G    C        1      2        2 
   1  chr1_147824201     AAsi    T    G        0      0        2 
   1  chr1_147824201     AKia    T    G        0      0        2 
   1  chr1_147824201     AOna    T    G        0      0        2 
   1  chr1_147824201     ASom    T    G        0      0        2 
   1  chr1_147824201     HCab    T    G        0      0        2 
   1  chr1_147824201     HPrz    T    G        0      0        2 
   1  chr1_147824201     ZBoe    T    G      0.5      1        2 
   1  chr1_147824201     ZGre    T    G        0      0        2 
   1  chr1_147824201     ZHar    T    G        0      0        2 
   1  chr1_147824201   Sample    T    G        0      0        2 
   1  chr1_147824969     AAsi    A    C        0      0        2 
   1  chr1_147824969     AKia    A    C        0      0        2 
   1  chr1_147824969     AOna    A    C        0      0        2 
   1  chr1_147824969     ASom    A    C        0      0        2 
   1  chr1_147824969     HCab    A    C        1      2        2 
   1  chr1_147824969     HPrz    A    C        1      2        2 
   1  chr1_147824969     ZBoe    A    C        0      0        2 
   1  chr1_147824969     ZGre    A    C        0      0        2 
   1  chr1_147824969     ZHar    A    C        0      0        2 
   1  chr1_147824969   Sample    A    C        0      0        2 
   1  chr1_147832436     AAsi    T    G        0      0        2 
   1  chr1_147832436     AKia    T    G        1      2        2 
   1  chr1_147832436     AOna    T    G        0      0        2 
   1  chr1_147832436     ASom    T    G        0      0        2 
   1  chr1_147832436     HCab    T    G        0      0        2 
   1  chr1_147832436     HPrz    T    G        0      0        2 
   1  chr1_147832436     ZBoe    T    G        0      0        2 
   1  chr1_147832436     ZGre    T    G        0      0        2 
   1  chr1_147832436     ZHar    T    G        0      0        2 
   1  chr1_147832436   Sample    T    G        0      0        2 
   1  chr1_147832919     AAsi    A    C        0      0        2 
   1  chr1_147832919     AKia    A    C        0      0        2 
   1  chr1_147832919     AOna    A    C        0      0        2 
   1  chr1_147832919     ASom    A    C        0      0        2 
   1  chr1_147832919     HCab    A    C        1      2        2 
   1  chr1_147832919     HPrz    A    C        1      2        2 
   1  chr1_147832919     ZBoe    A    C        0      0        2 
   1  chr1_147832919     ZGre    A    C        0      0        2 
   1  chr1_147832919     ZHar    A    C        0      0        2 
   1  chr1_147832919   Sample    A    C        0      0        2 
   1  chr1_147834639     AAsi    A    T        0      0        2 
   1  chr1_147834639     AKia    A    T        0      0        2 
   1  chr1_147834639     AOna    A    T      0.5      1        2 
   1  chr1_147834639     ASom    A    T        0      0        2 
   1  chr1_147834639     HCab    A    T        0      0        2 
   1  chr1_147834639     HPrz    A    T        0      0        2 
   1  chr1_147834639     ZBoe    A    T        0      0        2 
   1  chr1_147834639     ZGre    A    T        0      0        2 
   1  chr1_147834639     ZHar    A    T        0      0        2 
   1  chr1_147834639   Sample    A    T        0      0        2 
   1  chr1_147839694     AAsi    G    A        0      0        2 
   1  chr1_147839694     AKia    G    A        0      0        2 
   1  chr1_147839694     AOna    G    A        0      0        2 
   1  chr1_147839694     ASom    G    A        0      0        2 
   1  chr1_147839694     HCab    G    A        0      0        2 
   1  chr1_147839694     HPrz    G    A        0      0        2 
   1  chr1_147839694     ZBoe    G    A        0      0        2 
   1  chr1_147839694     ZGre    G    A        1      2        2 
   1  chr1_147839694     ZHar    G    A        0      0        2 
   1  chr1_147839694   Sample    G    A        0      0        2 
   1  chr1_147844295     AAsi    T    C        0      0        2 
   1  chr1_147844295     AKia    T    C        0      0        2 
   1  chr1_147844295     AOna    T    C        0      0        2 
   1  chr1_147844295     ASom    T    C        0      0        2 
   1  chr1_147844295     HCab    T    C        0      0        2 
   1  chr1_147844295     HPrz    T    C        0      0        2 
   1  chr1_147844295     ZBoe    T    C      0.5      1        2 
   1  chr1_147844295     ZGre    T    C        0      0        2 
   1  chr1_147844295     ZHar    T    C        0      0        2 
   1  chr1_147844295   Sample    T    C        0      0        2 
   1  chr1_147845927     AAsi    T    C        0      0        2 
   1  chr1_147845927     AKia    T    C        0      0        2 
   1  chr1_147845927     AOna    T    C        0      0        2 
   1  chr1_147845927     ASom    T    C        0      0        2 
   1  chr1_147845927     HCab    T    C        1      2        2 
   1  chr1_147845927     HPrz    T    C        1      2        2 
   1  chr1_147845927     ZBoe    T    C        0      0        2 
   1  chr1_147845927     ZGre    T    C        0      0        2 
   1  chr1_147845927     ZHar    T    C        0      0        2 
   1  chr1_147845927   Sample    T    C        0      0        2 
   1  chr1_147852135     AAsi    A    G        0      0        2 
   1  chr1_147852135     AKia    A    G        0      0        2 
   1  chr1_147852135     AOna    A    G        0      0        2 
   1  chr1_147852135     ASom    A    G        0      0        2 
   1  chr1_147852135     HCab    A    G        0      0        2 
   1  chr1_147852135     HPrz    A    G        0      0        2 
   1  chr1_147852135     ZBoe    A    G        0      0        2 
   1  chr1_147852135     ZGre    A    G        0      0        2 
   1  chr1_147852135     ZHar    A    G      0.5      1        2 
   1  chr1_147852135   Sample    A    G        0      0        2 
   1  chr1_147853402     AAsi    C    T        0      0        2 
   1  chr1_147853402     AKia    C    T        0      0        2 
   1  chr1_147853402     AOna    C    T        0      0        2 
   1  chr1_147853402     ASom    C    T        0      0        2 
   1  chr1_147853402     HCab    C    T        0      0        2 
   1  chr1_147853402     HPrz    C    T        0      0        2 
   1  chr1_147853402     ZBoe    C    T      0.5      1        2 
   1  chr1_147853402     ZGre    C    T        0      0        2 
   1  chr1_147853402     ZHar    C    T        0      0        2 
   1  chr1_147853402   Sample    C    T        0      0        2 
   1  chr1_147854093     AAsi    A    G        0      0        2 
   1  chr1_147854093     AKia    A    G        0      0        2 
   1  chr1_147854093     AOna    A    G        0      0        2 
   1  chr1_147854093     ASom    A    G        0      0        2 
   1  chr1_147854093     HCab    A    G        0      0        2 
   1  chr1_147854093     HPrz    A    G        0      0        2 
   1  chr1_147854093     ZBoe    A    G        0      0        2 
   1  chr1_147854093     ZGre    A    G        0      0        2 
   1  chr1_147854093     ZHar    A    G      0.5      1        2 
   1  chr1_147854093   Sample    A    G        0      0        2 
   1  chr1_147859552     AAsi    T    C        1      2        2 
   1  chr1_147859552     AKia    T    C        0      0        2 
   1  chr1_147859552     AOna    T    C        0      0        2 
   1  chr1_147859552     ASom    T    C        1      2        2 
   1  chr1_147859552     HCab    T    C        0      0        2 
   1  chr1_147859552     HPrz    T    C        0      0        2 
   1  chr1_147859552     ZBoe    T    C        0      0        2 
   1  chr1_147859552     ZGre    T    C        0      0        2 
   1  chr1_147859552     ZHar    T    C        0      0        2 
   1  chr1_147859552   Sample    T    C        1      2        2 
   1  chr1_147862158     AAsi    T    C        0      0        2 
   1  chr1_147862158     AKia    T    C        0      0        2 
   1  chr1_147862158     AOna    T    C        0      0        2 
   1  chr1_147862158     ASom    T    C        0      0        2 
   1  chr1_147862158     HCab    T    C        1      2        2 
   1  chr1_147862158     HPrz    T    C        1      2        2 
   1  chr1_147862158     ZBoe    T    C        0      0        2 
   1  chr1_147862158     ZGre    T    C        0      0        2 
   1  chr1_147862158     ZHar    T    C        0      0        2 
   1  chr1_147862158   Sample    T    C        0      0        2 
   1  chr1_147862466     AAsi    A    G        0      0        2 
   1  chr1_147862466     AKia    A    G        0      0        2 
   1  chr1_147862466     AOna    A    G        0      0        2 
   1  chr1_147862466     ASom    A    G        0      0        2 
   1  chr1_147862466     HCab    A    G        1      2        2 
   1  chr1_147862466     HPrz    A    G        1      2        2 
   1  chr1_147862466     ZBoe    A    G        0      0        2 
   1  chr1_147862466     ZGre    A    G        0      0        2 
   1  chr1_147862466     ZHar    A    G        0      0        2 
   1  chr1_147862466   Sample    A    G        0      0        2 
   1  chr1_147874966     AAsi    T    C        0      0        2 
   1  chr1_147874966     AKia    T    C        0      0        2 
   1  chr1_147874966     AOna    T    C        0      0        2 
   1  chr1_147874966     ASom    T    C        0      0        2 
   1  chr1_147874966     HCab    T    C        1      2        2 
   1  chr1_147874966     HPrz    T    C        1      2        2 
   1  chr1_147874966     ZBoe    T    C        0      0        2 
   1  chr1_147874966     ZGre    T    C        0      0        2 
   1  chr1_147874966     ZHar    T    C        0      0        2 
   1  chr1_147874966   Sample    T    C        0      0        2 
   1  chr1_147878430     AAsi    T    C        0      0        2 
   1  chr1_147878430     AKia    T    C        0      0        2 
   1  chr1_147878430     AOna    T    C        0      0        2 
   1  chr1_147878430     ASom    T    C        0      0        2 
   1  chr1_147878430     HCab    T    C        0      0        2 
   1  chr1_147878430     HPrz    T    C        0      0        2 
   1  chr1_147878430     ZBoe    T    C        0      0        2 
   1  chr1_147878430     ZGre    T    C        1      2        2 
   1  chr1_147878430     ZHar    T    C        0      0        2 
   1  chr1_147878430   Sample    T    C        0      0        2 
   1  chr1_147881192     AAsi    C    T        1      2        2 
   1  chr1_147881192     AKia    C    T        0      0        2 
   1  chr1_147881192     AOna    C    T        0      0        2 
   1  chr1_147881192     ASom    C    T        1      2        2 
   1  chr1_147881192     HCab    C    T        0      0        2 
   1  chr1_147881192     HPrz    C    T        0      0        2 
   1  chr1_147881192     ZBoe    C    T        0      0        2 
   1  chr1_147881192     ZGre    C    T        0      0        2 
   1  chr1_147881192     ZHar    C    T        0      0        2 
   1  chr1_147881192   Sample    C    T        1      2        2 
   1  chr1_147887173     AAsi    A    G        0      0        2 
   1  chr1_147887173     AKia    A    G        0      0        2 
   1  chr1_147887173     AOna    A    G        0      0        2 
   1  chr1_147887173     ASom    A    G        0      0        2 
   1  chr1_147887173     HCab    A    G        0      0        2 
   1  chr1_147887173     HPrz    A    G        0      0        2 
   1  chr1_147887173     ZBoe    A    G      0.5      1        2 
   1  chr1_147887173     ZGre    A    G        0      0        2 
   1  chr1_147887173     ZHar    A    G        0      0        2 
   1  chr1_147887173   Sample    A    G        0      0        2 
   1  chr1_147892989     AAsi    G    A        0      0        2 
   1  chr1_147892989     AKia    G    A        0      0        2 
   1  chr1_147892989     AOna    G    A        0      0        2 
   1  chr1_147892989     ASom    G    A        0      0        2 
   1  chr1_147892989     HCab    G    A        0      0        2 
   1  chr1_147892989     HPrz    G    A        0      0        2 
   1  chr1_147892989     ZBoe    G    A        0      0        2 
   1  chr1_147892989     ZGre    G    A        0      0        2 
   1  chr1_147892989     ZHar    G    A        1      2        2 
   1  chr1_147892989   Sample    G    A        0      0        2 
   1  chr1_147903281     AAsi    A    T        0      0        2 
   1  chr1_147903281     AKia    A    T        0      0        2 
   1  chr1_147903281     AOna    A    T        0      0        2 
   1  chr1_147903281     ASom    A    T        0      0        2 
   1  chr1_147903281     HCab    A    T        0      0        2 
   1  chr1_147903281     HPrz    A    T        0      0        2 
   1  chr1_147903281     ZBoe    A    T        0      0        2 
   1  chr1_147903281     ZGre    A    T        1      2        2 
   1  chr1_147903281     ZHar    A    T        0      0        2 
   1  chr1_147903281   Sample    A    T        0      0        2 
   1  chr1_147903402     AAsi    G    C        0      0        2 
   1  chr1_147903402     AKia    G    C        0      0        2 
   1  chr1_147903402     AOna    G    C        0      0        2 
   1  chr1_147903402     ASom    G    C        0      0        2 
   1  chr1_147903402     HCab    G    C        0      0        2 
   1  chr1_147903402     HPrz    G    C        0      0        2 
   1  chr1_147903402     ZBoe    G    C        0      0        2 
   1  chr1_147903402     ZGre    G    C        0      0        2 
   1  chr1_147903402     ZHar    G    C      0.5      1        2 
   1  chr1_147903402   Sample    G    C        0      0        2 
   1  chr1_147903925     AAsi    T    C        0      0        2 
   1  chr1_147903925     AKia    T    C        1      2        2 
   1  chr1_147903925     AOna    T    C        0      0        2 
   1  chr1_147903925     ASom    T    C        0      0        2 
   1  chr1_147903925     HCab    T    C        0      0        2 
   1  chr1_147903925     HPrz    T    C        0      0        2 
   1  chr1_147903925     ZBoe    T    C        0      0        2 
   1  chr1_147903925     ZGre    T    C        0      0        2 
   1  chr1_147903925     ZHar    T    C        0      0        2 
   1  chr1_147903925   Sample    T    C        0      0        2 
   1  chr1_147904196     AAsi    T    C        0      0        2 
   1  chr1_147904196     AKia    T    C        1      2        2 
   1  chr1_147904196     AOna    T    C        1      2        2 
   1  chr1_147904196     ASom    T    C        0      0        2 
   1  chr1_147904196     HCab    T    C        0      0        2 
   1  chr1_147904196     HPrz    T    C        0      0        2 
   1  chr1_147904196     ZBoe    T    C        0      0        2 
   1  chr1_147904196     ZGre    T    C        0      0        2 
   1  chr1_147904196     ZHar    T    C        0      0        2 
   1  chr1_147904196   Sample    T    C        0      0        2 
   1  chr1_147911513     AAsi    C    T        0      0        2 
   1  chr1_147911513     AKia    C    T        1      2        2 
   1  chr1_147911513     AOna    C    T        0      0        2 
   1  chr1_147911513     ASom    C    T        0      0        2 
   1  chr1_147911513     HCab    C    T        0      0        2 
   1  chr1_147911513     HPrz    C    T        0      0        2 
   1  chr1_147911513     ZBoe    C    T        0      0        2 
   1  chr1_147911513     ZGre    C    T        0      0        2 
   1  chr1_147911513     ZHar    C    T        0      0        2 
   1  chr1_147911513   Sample    C    T        0      0        2 
   1  chr1_147935884     AAsi    T    C        0      0        2 
   1  chr1_147935884     AKia    T    C        0      0        2 
   1  chr1_147935884     AOna    T    C        0      0        2 
   1  chr1_147935884     ASom    T    C        0      0        2 
   1  chr1_147935884     HCab    T    C        0      0        2 
   1  chr1_147935884     HPrz    T    C        0      0        2 
   1  chr1_147935884     ZBoe    T    C      0.5      1        2 
   1  chr1_147935884     ZGre    T    C        0      0        2 
   1  chr1_147935884     ZHar    T    C        0      0        2 
   1  chr1_147935884   Sample    T    C        0      0        2 
   1  chr1_147962484     AAsi    G    A        1      2        2 
   1  chr1_147962484     AKia    G    A        0      0        2 
   1  chr1_147962484     AOna    G    A        0      0        2 
   1  chr1_147962484     ASom    G    A        1      2        2 
   1  chr1_147962484     HCab    G    A        0      0        2 
   1  chr1_147962484     HPrz    G    A        0      0        2 
   1  chr1_147962484     ZBoe    G    A        0      0        2 
   1  chr1_147962484     ZGre    G    A        0      0        2 
   1  chr1_147962484     ZHar    G    A        0      0        2 
   1  chr1_147962484   Sample    G    A        1      2        2 
   1  chr1_147963529     AAsi    T    C        0      0        2 
   1  chr1_147963529     AKia    T    C        0      0        2 
   1  chr1_147963529     AOna    T    C        0      0        2 
   1  chr1_147963529     ASom    T    C        0      0        2 
   1  chr1_147963529     HCab    T    C        1      2        2 
   1  chr1_147963529     HPrz    T    C        1      2        2 
   1  chr1_147963529     ZBoe    T    C        0      0        2 
   1  chr1_147963529     ZGre    T    C        0      0        2 
   1  chr1_147963529     ZHar    T    C        0      0        2 
   1  chr1_147963529   Sample    T    C        0      0        2 
   1  chr1_147968222     AAsi    A    C        1      2        2 
   1  chr1_147968222     AKia    A    C        0      0        2 
   1  chr1_147968222     AOna    A    C        0      0        2 
   1  chr1_147968222     ASom    A    C        1      2        2 
   1  chr1_147968222     HCab    A    C        0      0        2 
   1  chr1_147968222     HPrz    A    C        0      0        2 
   1  chr1_147968222     ZBoe    A    C        0      0        2 
   1  chr1_147968222     ZGre    A    C        0      0        2 
   1  chr1_147968222     ZHar    A    C        0      0        2 
   1  chr1_147968222   Sample    A    C        1      2        2 
   1  chr1_147971095     AAsi    C    T        0      0        2 
   1  chr1_147971095     AKia    C    T        0      0        2 
   1  chr1_147971095     AOna    C    T        0      0        2 
   1  chr1_147971095     ASom    C    T        0      0        2 
   1  chr1_147971095     HCab    C    T        0      0        2 
   1  chr1_147971095     HPrz    C    T        0      0        2 
   1  chr1_147971095     ZBoe    C    T        0      0        2 
   1  chr1_147971095     ZGre    C    T        0      0        2 
   1  chr1_147971095     ZHar    C    T      0.5      1        2 
   1  chr1_147971095   Sample    C    T        0      0        2 
   1  chr1_147977776     AAsi    T    C        0      0        2 
   1  chr1_147977776     AKia    T    C        0      0        2 
   1  chr1_147977776     AOna    T    C        0      0        2 
   1  chr1_147977776     ASom    T    C        0      0        2 
   1  chr1_147977776     HCab    T    C        0      0        2 
   1  chr1_147977776     HPrz    T    C        0      0        2 
   1  chr1_147977776     ZBoe    T    C      0.5      1        2 
   1  chr1_147977776     ZGre    T    C        0      0        2 
   1  chr1_147977776     ZHar    T    C        0      0        2 
   1  chr1_147977776   Sample    T    C        0      0        2 
   1  chr1_147984792     AAsi    C    T        0      0        2 
   1  chr1_147984792     AKia    C    T        0      0        2 
   1  chr1_147984792     AOna    C    T        0      0        2 
   1  chr1_147984792     ASom    C    T        0      0        2 
   1  chr1_147984792     HCab    C    T        1      2        2 
   1  chr1_147984792     HPrz    C    T        1      2        2 
   1  chr1_147984792     ZBoe    C    T        0      0        2 
   1  chr1_147984792     ZGre    C    T        0      0        2 
   1  chr1_147984792     ZHar    C    T        0      0        2 
   1  chr1_147984792   Sample    C    T        0      0        2 
   1  chr1_147985441     AAsi    G    T        0      0        2 
   1  chr1_147985441     AKia    G    T        0      0        2 
   1  chr1_147985441     AOna    G    T        0      0        2 
   1  chr1_147985441     ASom    G    T        0      0        2 
   1  chr1_147985441     HCab    G    T        0      0        2 
   1  chr1_147985441     HPrz    G    T        0      0        2 
   1  chr1_147985441     ZBoe    G    T      0.5      1        2 
   1  chr1_147985441     ZGre    G    T        0      0        2 
   1  chr1_147985441     ZHar    G    T        0      0        2 
   1  chr1_147985441   Sample    G    T        0      0        2 
   1  chr1_147989477     AAsi    C    A      0.5      1        2 
   1  chr1_147989477     AKia    C    A        0      0        2 
   1  chr1_147989477     AOna    C    A        0      0        2 
   1  chr1_147989477     ASom    C    A        0      0        2 
   1  chr1_147989477     HCab    C    A        0      0        2 
   1  chr1_147989477     HPrz    C    A        0      0        2 
   1  chr1_147989477     ZBoe    C    A        0      0        2 
   1  chr1_147989477     ZGre    C    A        0      0        2 
   1  chr1_147989477     ZHar    C    A        0      0        2 
   1  chr1_147989477   Sample    C    A        0      0        2 
   1  chr1_147995100     AAsi    A    G        0      0        2 
   1  chr1_147995100     AKia    A    G      0.5      1        2 
   1  chr1_147995100     AOna    A    G        0      0        2 
   1  chr1_147995100     ASom    A    G        0      0        2 
   1  chr1_147995100     HCab    A    G        0      0        2 
   1  chr1_147995100     HPrz    A    G        0      0        2 
   1  chr1_147995100     ZBoe    A    G        0      0        2 
   1  chr1_147995100     ZGre    A    G        0      0        2 
   1  chr1_147995100     ZHar    A    G        0      0        2 
   1  chr1_147995100   Sample    A    G        0      0        2 
   1  chr1_148004762     AAsi    T    G        0      0        2 
   1  chr1_148004762     AKia    T    G        0      0        2 
   1  chr1_148004762     AOna    T    G        0      0        2 
   1  chr1_148004762     ASom    T    G        0      0        2 
   1  chr1_148004762     HCab    T    G        1      2        2 
   1  chr1_148004762     HPrz    T    G        1      2        2 
   1  chr1_148004762     ZBoe    T    G        0      0        2 
   1  chr1_148004762     ZGre    T    G        0      0        2 
   1  chr1_148004762     ZHar    T    G        0      0        2 
   1  chr1_148004762   Sample    T    G        0      0        2 
   1  chr1_148006941     AAsi    A    G        0      0        2 
   1  chr1_148006941     AKia    A    G        0      0        2 
   1  chr1_148006941     AOna    A    G        0      0        2 
   1  chr1_148006941     ASom    A    G        0      0        2 
   1  chr1_148006941     HCab    A    G        1      2        2 
   1  chr1_148006941     HPrz    A    G        1      2        2 
   1  chr1_148006941     ZBoe    A    G        0      0        2 
   1  chr1_148006941     ZGre    A    G        0      0        2 
   1  chr1_148006941     ZHar    A    G        0      0        2 
   1  chr1_148006941   Sample    A    G        0      0        2 
   1  chr1_148010846     AAsi    T    C        0      0        2 
   1  chr1_148010846     AKia    T    C        0      0        2 
   1  chr1_148010846     AOna    T    C        0      0        2 
   1  chr1_148010846     ASom    T    C        0      0        2 
   1  chr1_148010846     HCab    T    C        1      2        2 
   1  chr1_148010846     HPrz    T    C        1      2        2 
   1  chr1_148010846     ZBoe    T    C        0      0        2 
   1  chr1_148010846     ZGre    T    C        0      0        2 
   1  chr1_148010846     ZHar    T    C        0      0        2 
   1  chr1_148010846   Sample    T    C        0      0        2 
   1  chr1_148012509     AAsi    A    G        0      0        2 
   1  chr1_148012509     AKia    A    G        0      0        2 
   1  chr1_148012509     AOna    A    G        0      0        2 
   1  chr1_148012509     ASom    A    G        0      0        2 
   1  chr1_148012509     HCab    A    G        1      2        2 
   1  chr1_148012509     HPrz    A    G        1      2        2 
   1  chr1_148012509     ZBoe    A    G        0      0        2 
   1  chr1_148012509     ZGre    A    G        0      0        2 
   1  chr1_148012509     ZHar    A    G        0      0        2 
   1  chr1_148012509   Sample    A    G        0      0        2 
   1  chr1_148014576     AAsi    A    C        0      0        2 
   1  chr1_148014576     AKia    A    C        0      0        2 
   1  chr1_148014576     AOna    A    C        0      0        2 
   1  chr1_148014576     ASom    A    C        0      0        2 
   1  chr1_148014576     HCab    A    C        0      0        2 
   1  chr1_148014576     HPrz    A    C        0      0        2 
   1  chr1_148014576     ZBoe    A    C        0      0        2 
   1  chr1_148014576     ZGre    A    C        0      0        2 
   1  chr1_148014576     ZHar    A    C        1      2        2 
   1  chr1_148014576   Sample    A    C        0      0        2 
   1  chr1_148020508     AAsi    G    A        0      0        2 
   1  chr1_148020508     AKia    G    A        0      0        2 
   1  chr1_148020508     AOna    G    A        0      0        2 
   1  chr1_148020508     ASom    G    A        0      0        2 
   1  chr1_148020508     HCab    G    A        0      0        2 
   1  chr1_148020508     HPrz    G    A        0      0        2 
   1  chr1_148020508     ZBoe    G    A      0.5      1        2 
   1  chr1_148020508     ZGre    G    A        0      0        2 
   1  chr1_148020508     ZHar    G    A        0      0        2 
   1  chr1_148020508   Sample    G    A        0      0        2 
   1  chr1_148024328     AAsi    C    T        0      0        2 
   1  chr1_148024328     AKia    C    T        0      0        2 
   1  chr1_148024328     AOna    C    T      0.5      1        2 
   1  chr1_148024328     ASom    C    T        0      0        2 
   1  chr1_148024328     HCab    C    T        0      0        2 
   1  chr1_148024328     HPrz    C    T        0      0        2 
   1  chr1_148024328     ZBoe    C    T        0      0        2 
   1  chr1_148024328     ZGre    C    T        0      0        2 
   1  chr1_148024328     ZHar    C    T        0      0        2 
   1  chr1_148024328   Sample    C    T        0      0        2 
   1  chr1_148028168     AAsi    A    G        0      0        2 
   1  chr1_148028168     AKia    A    G        0      0        2 
   1  chr1_148028168     AOna    A    G        0      0        2 
   1  chr1_148028168     ASom    A    G        0      0        2 
   1  chr1_148028168     HCab    A    G        1      2        2 
   1  chr1_148028168     HPrz    A    G        1      2        2 
   1  chr1_148028168     ZBoe    A    G        0      0        2 
   1  chr1_148028168     ZGre    A    G        0      0        2 
   1  chr1_148028168     ZHar    A    G        0      0        2 
   1  chr1_148028168   Sample    A    G        0      0        2 
   1  chr1_148031847     AAsi    T    C        0      0        2 
   1  chr1_148031847     AKia    T    C        0      0        2 
   1  chr1_148031847     AOna    T    C      0.5      1        2 
   1  chr1_148031847     ASom    T    C        0      0        2 
   1  chr1_148031847     HCab    T    C        0      0        2 
   1  chr1_148031847     HPrz    T    C        0      0        2 
   1  chr1_148031847     ZBoe    T    C        1      2        2 
   1  chr1_148031847     ZGre    T    C        1      2        2 
   1  chr1_148031847     ZHar    T    C        0      0        2 
   1  chr1_148031847   Sample    T    C        0      0        2 
   1  chr1_148032195     AAsi    T    C        0      0        2 
   1  chr1_148032195     AKia    T    C        0      0        2 
   1  chr1_148032195     AOna    T    C        0      0        2 
   1  chr1_148032195     ASom    T    C        0      0        2 
   1  chr1_148032195     HCab    T    C        0      0        2 
   1  chr1_148032195     HPrz    T    C        0      0        2 
   1  chr1_148032195     ZBoe    T    C        0      0        2 
   1  chr1_148032195     ZGre    T    C        0      0        2 
   1  chr1_148032195     ZHar    T    C      0.5      1        2 
   1  chr1_148032195   Sample    T    C        0      0        2 
   1  chr1_148033105     AAsi    A    G        0      0        2 
   1  chr1_148033105     AKia    A    G        0      0        2 
   1  chr1_148033105     AOna    A    G      0.5      1        2 
   1  chr1_148033105     ASom    A    G        0      0        2 
   1  chr1_148033105     HCab    A    G        0      0        2 
   1  chr1_148033105     HPrz    A    G        0      0        2 
   1  chr1_148033105     ZBoe    A    G        0      0        2 
   1  chr1_148033105     ZGre    A    G        0      0        2 
   1  chr1_148033105     ZHar    A    G        0      0        2 
   1  chr1_148033105   Sample    A    G        0      0        2 
   1  chr1_148036804     AAsi    C    A        0      0        2 
   1  chr1_148036804     AKia    C    A        0      0        2 
   1  chr1_148036804     AOna    C    A        0      0        2 
   1  chr1_148036804     ASom    C    A        0      0        2 
   1  chr1_148036804     HCab    C    A        0      0        2 
   1  chr1_148036804     HPrz    C    A        0      0        2 
   1  chr1_148036804     ZBoe    C    A        0      0        2 
   1  chr1_148036804     ZGre    C    A        0      0        2 
   1  chr1_148036804     ZHar    C    A      0.5      1        2 
   1  chr1_148036804   Sample    C    A        0      0        2 
   1  chr1_148053397     AAsi    T    G        0      0        2 
   1  chr1_148053397     AKia    T    G        0      0        2 
   1  chr1_148053397     AOna    T    G      0.5      1        2 
   1  chr1_148053397     ASom    T    G        0      0        2 
   1  chr1_148053397     HCab    T    G        0      0        2 
   1  chr1_148053397     HPrz    T    G        0      0        2 
   1  chr1_148053397     ZBoe    T    G        0      0        2 
   1  chr1_148053397     ZGre    T    G        0      0        2 
   1  chr1_148053397     ZHar    T    G        0      0        2 
   1  chr1_148053397   Sample    T    G        0      0        2 
   1  chr1_148058700     AAsi    A    C        0      0        2 
   1  chr1_148058700     AKia    A    C        0      0        2 
   1  chr1_148058700     AOna    A    C        0      0        2 
   1  chr1_148058700     ASom    A    C        0      0        2 
   1  chr1_148058700     HCab    A    C        0      0        2 
   1  chr1_148058700     HPrz    A    C        0      0        2 
   1  chr1_148058700     ZBoe    A    C        0      0        2 
   1  chr1_148058700     ZGre    A    C        0      0        2 
   1  chr1_148058700     ZHar    A    C      0.5      1        2 
   1  chr1_148058700   Sample    A    C        0      0        2 
   1  chr1_148066720     AAsi    A    C        0      0        2 
   1  chr1_148066720     AKia    A    C      0.5      1        2 
   1  chr1_148066720     AOna    A    C        0      0        2 
   1  chr1_148066720     ASom    A    C        0      0        2 
   1  chr1_148066720     HCab    A    C        0      0        2 
   1  chr1_148066720     HPrz    A    C        0      0        2 
   1  chr1_148066720     ZBoe    A    C        0      0        2 
   1  chr1_148066720     ZGre    A    C        0      0        2 
   1  chr1_148066720     ZHar    A    C        0      0        2 
   1  chr1_148066720   Sample    A    C        0      0        2 
   1  chr1_148072818     AAsi    A    G        0      0        2 
   1  chr1_148072818     AKia    A    G        0      0        2 
   1  chr1_148072818     AOna    A    G        0      0        2 
   1  chr1_148072818     ASom    A    G        0      0        2 
   1  chr1_148072818     HCab    A    G        0      0        2 
   1  chr1_148072818     HPrz    A    G        0      0        2 
   1  chr1_148072818     ZBoe    A    G        1      2        2 
   1  chr1_148072818     ZGre    A    G        0      0        2 
   1  chr1_148072818     ZHar    A    G        0      0        2 
   1  chr1_148072818   Sample    A    G        0      0        2 
   1  chr1_148077900     AAsi    C    G        0      0        2 
   1  chr1_148077900     AKia    C    G        0      0        2 
   1  chr1_148077900     AOna    C    G        0      0        2 
   1  chr1_148077900     ASom    C    G        1      2        2 
   1  chr1_148077900     HCab    C    G        0      0        2 
   1  chr1_148077900     HPrz    C    G        0      0        2 
   1  chr1_148077900     ZBoe    C    G        0      0        2 
   1  chr1_148077900     ZGre    C    G        0      0        2 
   1  chr1_148077900     ZHar    C    G        0      0        2 
   1  chr1_148077900   Sample    C    G        0      0        2 
   1  chr1_148078344     AAsi    A    C        0      0        2 
   1  chr1_148078344     AKia    A    C        0      0        2 
   1  chr1_148078344     AOna    A    C        0      0        2 
   1  chr1_148078344     ASom    A    C        0      0        2 
   1  chr1_148078344     HCab    A    C        0      0        2 
   1  chr1_148078344     HPrz    A    C        0      0        2 
   1  chr1_148078344     ZBoe    A    C      0.5      1        2 
   1  chr1_148078344     ZGre    A    C        0      0        2 
   1  chr1_148078344     ZHar    A    C        0      0        2 
   1  chr1_148078344   Sample    A    C        0      0        2 
   1  chr1_148080635     AAsi    A    T        0      0        2 
   1  chr1_148080635     AKia    A    T        0      0        2 
   1  chr1_148080635     AOna    A    T        0      0        2 
   1  chr1_148080635     ASom    A    T        1      2        2 
   1  chr1_148080635     HCab    A    T        0      0        2 
   1  chr1_148080635     HPrz    A    T        0      0        2 
   1  chr1_148080635     ZBoe    A    T        0      0        2 
   1  chr1_148080635     ZGre    A    T        0      0        2 
   1  chr1_148080635     ZHar    A    T        0      0        2 
   1  chr1_148080635   Sample    A    T        0      0        2 
   1  chr1_148108949     AAsi    A    G        0      0        2 
   1  chr1_148108949     AKia    A    G        0      0        2 
   1  chr1_148108949     AOna    A    G        0      0        2 
   1  chr1_148108949     ASom    A    G        0      0        2 
   1  chr1_148108949     HCab    A    G        0      0        2 
   1  chr1_148108949     HPrz    A    G        0      0        2 
   1  chr1_148108949     ZBoe    A    G        0      0        2 
   1  chr1_148108949     ZGre    A    G        1      2        2 
   1  chr1_148108949     ZHar    A    G        0      0        2 
   1  chr1_148108949   Sample    A    G        0      0        2 
   1  chr1_148109283     AAsi    C    T        0      0        2 
   1  chr1_148109283     AKia    C    T        0      0        2 
   1  chr1_148109283     AOna    C    T        0      0        2 
   1  chr1_148109283     ASom    C    T        0      0        2 
   1  chr1_148109283     HCab    C    T        1      2        2 
   1  chr1_148109283     HPrz    C    T        1      2        2 
   1  chr1_148109283     ZBoe    C    T        0      0        2 
   1  chr1_148109283     ZGre    C    T        0      0        2 
   1  chr1_148109283     ZHar    C    T        0      0        2 
   1  chr1_148109283   Sample    C    T        0      0        2 
   1  chr1_148118930     AAsi    T    C        0      0        2 
   1  chr1_148118930     AKia    T    C        0      0        2 
   1  chr1_148118930     AOna    T    C        0      0        2 
   1  chr1_148118930     ASom    T    C        0      0        2 
   1  chr1_148118930     HCab    T    C        0      0        2 
   1  chr1_148118930     HPrz    T    C        0      0        2 
   1  chr1_148118930     ZBoe    T    C      0.5      1        2 
   1  chr1_148118930     ZGre    T    C        0      0        2 
   1  chr1_148118930     ZHar    T    C        0      0        2 
   1  chr1_148118930   Sample    T    C        0      0        2 
   1  chr1_148126136     AAsi    G    C        0      0        2 
   1  chr1_148126136     AKia    G    C        0      0        2 
   1  chr1_148126136     AOna    G    C        0      0        2 
   1  chr1_148126136     ASom    G    C        0      0        2 
   1  chr1_148126136     HCab    G    C        0      0        2 
   1  chr1_148126136     HPrz    G    C        0      0        2 
   1  chr1_148126136     ZBoe    G    C      0.5      1        2 
   1  chr1_148126136     ZGre    G    C        0      0        2 
   1  chr1_148126136     ZHar    G    C        0      0        2 
   1  chr1_148126136   Sample    G    C        0      0        2 
   1  chr1_148126939     AAsi    T    C        0      0        2 
   1  chr1_148126939     AKia    T    C        0      0        2 
   1  chr1_148126939     AOna    T    C      0.5      1        2 
   1  chr1_148126939     ASom    T    C        0      0        2 
   1  chr1_148126939     HCab    T    C        0      0        2 
   1  chr1_148126939     HPrz    T    C        1      2        2 
   1  chr1_148126939     ZBoe    T    C        0      0        2 
   1  chr1_148126939     ZGre    T    C        0      0        2 
   1  chr1_148126939     ZHar    T    C        0      0        2 
   1  chr1_148126939   Sample    T    C        0      0        2 
   1  chr1_148129418     AAsi    C    T        0      0        2 
   1  chr1_148129418     AKia    C    T        0      0        2 
   1  chr1_148129418     AOna    C    T        0      0        2 
   1  chr1_148129418     ASom    C    T        0      0        2 
   1  chr1_148129418     HCab    C    T        1      2        2 
   1  chr1_148129418     HPrz    C    T      0.5      1        2 
   1  chr1_148129418     ZBoe    C    T        0      0        2 
   1  chr1_148129418     ZGre    C    T        0      0        2 
   1  chr1_148129418     ZHar    C    T        0      0        2 
   1  chr1_148129418   Sample    C    T        0      0        2 
   1  chr1_148130293     AAsi    A    G        0      0        2 
   1  chr1_148130293     AKia    A    G        0      0        2 
   1  chr1_148130293     AOna    A    G      0.5      1        2 
   1  chr1_148130293     ASom    A    G        0      0        2 
   1  chr1_148130293     HCab    A    G        0      0        2 
   1  chr1_148130293     HPrz    A    G        0      0        2 
   1  chr1_148130293     ZBoe    A    G        0      0        2 
   1  chr1_148130293     ZGre    A    G        0      0        2 
   1  chr1_148130293     ZHar    A    G        0      0        2 
   1  chr1_148130293   Sample    A    G        0      0        2 
   1  chr1_148130547     AAsi    T    G        0      0        2 
   1  chr1_148130547     AKia    T    G        0      0        2 
   1  chr1_148130547     AOna    T    G      0.5      1        2 
   1  chr1_148130547     ASom    T    G        0      0        2 
   1  chr1_148130547     HCab    T    G        0      0        2 
   1  chr1_148130547     HPrz    T    G        0      0        2 
   1  chr1_148130547     ZBoe    T    G        0      0        2 
   1  chr1_148130547     ZGre    T    G        0      0        2 
   1  chr1_148130547     ZHar    T    G        0      0        2 
   1  chr1_148130547   Sample    T    G        0      0        2 
   1  chr1_148146193     AAsi    G    A        0      0        2 
   1  chr1_148146193     AKia    G    A        0      0        2 
   1  chr1_148146193     AOna    G    A        0      0        2 
   1  chr1_148146193     ASom    G    A        0      0        2 
   1  chr1_148146193     HCab    G    A        1      2        2 
   1  chr1_148146193     HPrz    G    A        1      2        2 
   1  chr1_148146193     ZBoe    G    A        0      0        2 
   1  chr1_148146193     ZGre    G    A        0      0        2 
   1  chr1_148146193     ZHar    G    A        0      0        2 
   1  chr1_148146193   Sample    G    A        0      0        2 
   1  chr1_148146893     AAsi    A    G        0      0        2 
   1  chr1_148146893     AKia    A    G        0      0        2 
   1  chr1_148146893     AOna    A    G        0      0        2 
   1  chr1_148146893     ASom    A    G        0      0        2 
   1  chr1_148146893     HCab    A    G        0      0        2 
   1  chr1_148146893     HPrz    A    G        0      0        2 
   1  chr1_148146893     ZBoe    A    G        0      0        2 
   1  chr1_148146893     ZGre    A    G        0      0        2 
   1  chr1_148146893     ZHar    A    G      0.5      1        2 
   1  chr1_148146893   Sample    A    G        0      0        2 
   1  chr1_148147304     AAsi    T    C        0      0        2 
   1  chr1_148147304     AKia    T    C        0      0        2 
   1  chr1_148147304     AOna    T    C        0      0        2 
   1  chr1_148147304     ASom    T    C        0      0        2 
   1  chr1_148147304     HCab    T    C        0      0        2 
   1  chr1_148147304     HPrz    T    C      0.5      1        2 
   1  chr1_148147304     ZBoe    T    C        0      0        2 
   1  chr1_148147304     ZGre    T    C        0      0        2 
   1  chr1_148147304     ZHar    T    C        0      0        2 
   1  chr1_148147304   Sample    T    C        0      0        2 
   1  chr1_148160241     AAsi    C    T        0      0        2 
   1  chr1_148160241     AKia    C    T        0      0        2 
   1  chr1_148160241     AOna    C    T        0      0        2 
   1  chr1_148160241     ASom    C    T        0      0        2 
   1  chr1_148160241     HCab    C    T        1      2        2 
   1  chr1_148160241     HPrz    C    T        1      2        2 
   1  chr1_148160241     ZBoe    C    T        0      0        2 
   1  chr1_148160241     ZGre    C    T        0      0        2 
   1  chr1_148160241     ZHar    C    T        0      0        2 
   1  chr1_148160241   Sample    C    T        0      0        2 
   1  chr1_148165604     AAsi    A    G        0      0        2 
   1  chr1_148165604     AKia    A    G        1      2        2 
   1  chr1_148165604     AOna    A    G        1      2        2 
   1  chr1_148165604     ASom    A    G        0      0        2 
   1  chr1_148165604     HCab    A    G        1      2        2 
   1  chr1_148165604     HPrz    A    G        1      2        2 
   1  chr1_148165604     ZBoe    A    G        0      0        2 
   1  chr1_148165604     ZGre    A    G        0      0        2 
   1  chr1_148165604     ZHar    A    G        0      0        2 
   1  chr1_148165604   Sample    A    G        0      0        2 
   1  chr1_148168568     AAsi    A    G        0      0        2 
   1  chr1_148168568     AKia    A    G        0      0        2 
   1  chr1_148168568     AOna    A    G        0      0        2 
   1  chr1_148168568     ASom    A    G        0      0        2 
   1  chr1_148168568     HCab    A    G        0      0        2 
   1  chr1_148168568     HPrz    A    G        0      0        2 
   1  chr1_148168568     ZBoe    A    G        0      0        2 
   1  chr1_148168568     ZGre    A    G        1      2        2 
   1  chr1_148168568     ZHar    A    G        0      0        2 
   1  chr1_148168568   Sample    A    G        0      0        2 
   1  chr1_148168818     AAsi    C    A        0      0        2 
   1  chr1_148168818     AKia    C    A        0      0        2 
   1  chr1_148168818     AOna    C    A        1      2        2 
   1  chr1_148168818     ASom    C    A        0      0        2 
   1  chr1_148168818     HCab    C    A        0      0        2 
   1  chr1_148168818     HPrz    C    A        0      0        2 
   1  chr1_148168818     ZBoe    C    A        0      0        2 
   1  chr1_148168818     ZGre    C    A        0      0        2 
   1  chr1_148168818     ZHar    C    A        0      0        2 
   1  chr1_148168818   Sample    C    A        0      0        2 
   1  chr1_148179590     AAsi    G    C        0      0        2 
   1  chr1_148179590     AKia    G    C        0      0        2 
   1  chr1_148179590     AOna    G    C        1      2        2 
   1  chr1_148179590     ASom    G    C        0      0        2 
   1  chr1_148179590     HCab    G    C        0      0        2 
   1  chr1_148179590     HPrz    G    C        0      0        2 
   1  chr1_148179590     ZBoe    G    C        0      0        2 
   1  chr1_148179590     ZGre    G    C        0      0        2 
   1  chr1_148179590     ZHar    G    C        0      0        2 
   1  chr1_148179590   Sample    G    C        0      0        2 
   1  chr1_148185724     AAsi    G    A        0      0        2 
   1  chr1_148185724     AKia    G    A        0      0        2 
   1  chr1_148185724     AOna    G    A        0      0        2 
   1  chr1_148185724     ASom    G    A        0      0        2 
   1  chr1_148185724     HCab    G    A        0      0        2 
   1  chr1_148185724     HPrz    G    A        0      0        2 
   1  chr1_148185724     ZBoe    G    A        0      0        2 
   1  chr1_148185724     ZGre    G    A        1      2        2 
   1  chr1_148185724     ZHar    G    A        0      0        2 
   1  chr1_148185724   Sample    G    A        0      0        2 
   1  chr1_148189892     AAsi    G    A        0      0        2 
   1  chr1_148189892     AKia    G    A        0      0        2 
   1  chr1_148189892     AOna    G    A        0      0        2 
   1  chr1_148189892     ASom    G    A        0      0        2 
   1  chr1_148189892     HCab    G    A        0      0        2 
   1  chr1_148189892     HPrz    G    A        0      0        2 
   1  chr1_148189892     ZBoe    G    A        0      0        2 
   1  chr1_148189892     ZGre    G    A        1      2        2 
   1  chr1_148189892     ZHar    G    A        0      0        2 
   1  chr1_148189892   Sample    G    A        0      0        2 
   1  chr1_148198565     AAsi    T    C        0      0        2 
   1  chr1_148198565     AKia    T    C        0      0        2 
   1  chr1_148198565     AOna    T    C      0.5      1        2 
   1  chr1_148198565     ASom    T    C        0      0        2 
   1  chr1_148198565     HCab    T    C        0      0        2 
   1  chr1_148198565     HPrz    T    C        0      0        2 
   1  chr1_148198565     ZBoe    T    C        0      0        2 
   1  chr1_148198565     ZGre    T    C        0      0        2 
   1  chr1_148198565     ZHar    T    C        0      0        2 
   1  chr1_148198565   Sample    T    C        0      0        2 
   1  chr1_148212367     AAsi    G    T        0      0        2 
   1  chr1_148212367     AKia    G    T        0      0        2 
   1  chr1_148212367     AOna    G    T        0      0        2 
   1  chr1_148212367     ASom    G    T        0      0        2 
   1  chr1_148212367     HCab    G    T        0      0        2 
   1  chr1_148212367     HPrz    G    T        0      0        2 
   1  chr1_148212367     ZBoe    G    T      0.5      1        2 
   1  chr1_148212367     ZGre    G    T        0      0        2 
   1  chr1_148212367     ZHar    G    T        0      0        2 
   1  chr1_148212367   Sample    G    T        0      0        2 
   1  chr1_148213942     AAsi    T    C        0      0        2 
   1  chr1_148213942     AKia    T    C      0.5      1        2 
   1  chr1_148213942     AOna    T    C        0      0        2 
   1  chr1_148213942     ASom    T    C        0      0        2 
   1  chr1_148213942     HCab    T    C        0      0        2 
   1  chr1_148213942     HPrz    T    C        0      0        2 
   1  chr1_148213942     ZBoe    T    C        0      0        2 
   1  chr1_148213942     ZGre    T    C        0      0        2 
   1  chr1_148213942     ZHar    T    C        0      0        2 
   1  chr1_148213942   Sample    T    C        0      0        2 
   1  chr1_148214575     AAsi    C    G        0      0        2 
   1  chr1_148214575     AKia    C    G        0      0        2 
   1  chr1_148214575     AOna    C    G        0      0        2 
   1  chr1_148214575     ASom    C    G        0      0        2 
   1  chr1_148214575     HCab    C    G        1      2        2 
   1  chr1_148214575     HPrz    C    G        1      2        2 
   1  chr1_148214575     ZBoe    C    G        0      0        2 
   1  chr1_148214575     ZGre    C    G        0      0        2 
   1  chr1_148214575     ZHar    C    G        0      0        2 
   1  chr1_148214575   Sample    C    G        0      0        2 
   1  chr1_148216816     AAsi    T    C        1      2        2 
   1  chr1_148216816     AKia    T    C        0      0        2 
   1  chr1_148216816     AOna    T    C        0      0        2 
   1  chr1_148216816     ASom    T    C        1      2        2 
   1  chr1_148216816     HCab    T    C        0      0        2 
   1  chr1_148216816     HPrz    T    C        0      0        2 
   1  chr1_148216816     ZBoe    T    C        0      0        2 
   1  chr1_148216816     ZGre    T    C        0      0        2 
   1  chr1_148216816     ZHar    T    C        0      0        2 
   1  chr1_148216816   Sample    T    C        1      2        2 
   1  chr1_148228953     AAsi    A    G        0      0        2 
   1  chr1_148228953     AKia    A    G        0      0        2 
   1  chr1_148228953     AOna    A    G        0      0        2 
   1  chr1_148228953     ASom    A    G        0      0        2 
   1  chr1_148228953     HCab    A    G        0      0        2 
   1  chr1_148228953     HPrz    A    G        0      0        2 
   1  chr1_148228953     ZBoe    A    G      0.5      1        2 
   1  chr1_148228953     ZGre    A    G        0      0        2 
   1  chr1_148228953     ZHar    A    G        0      0        2 
   1  chr1_148228953   Sample    A    G        0      0        2 
   1  chr1_148229810     AAsi    G    C        0      0        2 
   1  chr1_148229810     AKia    G    C        0      0        2 
   1  chr1_148229810     AOna    G    C      0.5      1        2 
   1  chr1_148229810     ASom    G    C        0      0        2 
   1  chr1_148229810     HCab    G    C        0      0        2 
   1  chr1_148229810     HPrz    G    C        0      0        2 
   1  chr1_148229810     ZBoe    G    C        0      0        2 
   1  chr1_148229810     ZGre    G    C        0      0        2 
   1  chr1_148229810     ZHar    G    C        0      0        2 
   1  chr1_148229810   Sample    G    C        0      0        2 
   1  chr1_148240556     AAsi    T    C        0      0        2 
   1  chr1_148240556     AKia    T    C        0      0        2 
   1  chr1_148240556     AOna    T    C        0      0        2 
   1  chr1_148240556     ASom    T    C        0      0        2 
   1  chr1_148240556     HCab    T    C        0      0        2 
   1  chr1_148240556     HPrz    T    C        0      0        2 
   1  chr1_148240556     ZBoe    T    C        0      0        2 
   1  chr1_148240556     ZGre    T    C        1      2        2 
   1  chr1_148240556     ZHar    T    C        0      0        2 
   1  chr1_148240556   Sample    T    C        0      0        2 
   1  chr1_148246616     AAsi    T    C        0      0        2 
   1  chr1_148246616     AKia    T    C        1      2        2 
   1  chr1_148246616     AOna    T    C        1      2        2 
   1  chr1_148246616     ASom    T    C        0      0        2 
   1  chr1_148246616     HCab    T    C        0      0        2 
   1  chr1_148246616     HPrz    T    C        0      0        2 
   1  chr1_148246616     ZBoe    T    C        0      0        2 
   1  chr1_148246616     ZGre    T    C        0      0        2 
   1  chr1_148246616     ZHar    T    C        0      0        2 
   1  chr1_148246616   Sample    T    C        0      0        2 
   1  chr1_148247928     AAsi    T    C        0      0        2 
   1  chr1_148247928     AKia    T    C        0      0        2 
   1  chr1_148247928     AOna    T    C      0.5      1        2 
   1  chr1_148247928     ASom    T    C        0      0        2 
   1  chr1_148247928     HCab    T    C        0      0        2 
   1  chr1_148247928     HPrz    T    C        0      0        2 
   1  chr1_148247928     ZBoe    T    C        0      0        2 
   1  chr1_148247928     ZGre    T    C        0      0        2 
   1  chr1_148247928     ZHar    T    C        0      0        2 
   1  chr1_148247928   Sample    T    C        0      0        2 
   1  chr1_148249725     AAsi    A    G        0      0        2 
   1  chr1_148249725     AKia    A    G        0      0        2 
   1  chr1_148249725     AOna    A    G      0.5      1        2 
   1  chr1_148249725     ASom    A    G        0      0        2 
   1  chr1_148249725     HCab    A    G        0      0        2 
   1  chr1_148249725     HPrz    A    G        0      0        2 
   1  chr1_148249725     ZBoe    A    G        0      0        2 
   1  chr1_148249725     ZGre    A    G        0      0        2 
   1  chr1_148249725     ZHar    A    G        0      0        2 
   1  chr1_148249725   Sample    A    G        0      0        2 
   1  chr1_148249893     AAsi    A    G        0      0        2 
   1  chr1_148249893     AKia    A    G        0      0        2 
   1  chr1_148249893     AOna    A    G        0      0        2 
   1  chr1_148249893     ASom    A    G        0      0        2 
   1  chr1_148249893     HCab    A    G        1      2        2 
   1  chr1_148249893     HPrz    A    G        1      2        2 
   1  chr1_148249893     ZBoe    A    G        0      0        2 
   1  chr1_148249893     ZGre    A    G        0      0        2 
   1  chr1_148249893     ZHar    A    G        0      0        2 
   1  chr1_148249893   Sample    A    G        0      0        2 
   1  chr1_148253207     AAsi    G    A        0      0        2 
   1  chr1_148253207     AKia    G    A        0      0        2 
   1  chr1_148253207     AOna    G    A        0      0        2 
   1  chr1_148253207     ASom    G    A        1      2        2 
   1  chr1_148253207     HCab    G    A        0      0        2 
   1  chr1_148253207     HPrz    G    A        0      0        2 
   1  chr1_148253207     ZBoe    G    A        0      0        2 
   1  chr1_148253207     ZGre    G    A        0      0        2 
   1  chr1_148253207     ZHar    G    A        0      0        2 
   1  chr1_148253207   Sample    G    A        0      0        2 
   1  chr1_148257979     AAsi    A    T        0      0        2 
   1  chr1_148257979     AKia    A    T        0      0        2 
   1  chr1_148257979     AOna    A    T        0      0        2 
   1  chr1_148257979     ASom    A    T        0      0        2 
   1  chr1_148257979     HCab    A    T        1      2        2 
   1  chr1_148257979     HPrz    A    T        1      2        2 
   1  chr1_148257979     ZBoe    A    T        0      0        2 
   1  chr1_148257979     ZGre    A    T        0      0        2 
   1  chr1_148257979     ZHar    A    T        0      0        2 
   1  chr1_148257979   Sample    A    T        0      0        2 
   1  chr1_148265696     AAsi    G    A        0      0        2 
   1  chr1_148265696     AKia    G    A        0      0        2 
   1  chr1_148265696     AOna    G    A        0      0        2 
   1  chr1_148265696     ASom    G    A        0      0        2 
   1  chr1_148265696     HCab    G    A        0      0        2 
   1  chr1_148265696     HPrz    G    A        0      0        2 
   1  chr1_148265696     ZBoe    G    A        0      0        2 
   1  chr1_148265696     ZGre    G    A        1      2        2 
   1  chr1_148265696     ZHar    G    A        0      0        2 
   1  chr1_148265696   Sample    G    A        0      0        2 
   1  chr1_148270369     AAsi    A    G        0      0        2 
   1  chr1_148270369     AKia    A    G        0      0        2 
   1  chr1_148270369     AOna    A    G        0      0        2 
   1  chr1_148270369     ASom    A    G        0      0        2 
   1  chr1_148270369     HCab    A    G      0.5      1        2 
   1  chr1_148270369     HPrz    A    G        0      0        2 
   1  chr1_148270369     ZBoe    A    G        0      0        2 
   1  chr1_148270369     ZGre    A    G        0      0        2 
   1  chr1_148270369     ZHar    A    G        0      0        2 
   1  chr1_148270369   Sample    A    G        0      0        2 
   1  chr1_148270686     AAsi    A    G        0      0        2 
   1  chr1_148270686     AKia    A    G        0      0        2 
   1  chr1_148270686     AOna    A    G        1      2        2 
   1  chr1_148270686     ASom    A    G        0      0        2 
   1  chr1_148270686     HCab    A    G        1      2        2 
   1  chr1_148270686     HPrz    A    G        1      2        2 
   1  chr1_148270686     ZBoe    A    G        0      0        2 
   1  chr1_148270686     ZGre    A    G        0      0        2 
   1  chr1_148270686     ZHar    A    G        0      0        2 
   1  chr1_148270686   Sample    A    G        0      0        2 
   1  chr1_148271766     AAsi    G    A        0      0        2 
   1  chr1_148271766     AKia    G    A        0      0        2 
   1  chr1_148271766     AOna    G    A        0      0        2 
   1  chr1_148271766     ASom    G    A        0      0        2 
   1  chr1_148271766     HCab    G    A        0      0        2 
   1  chr1_148271766     HPrz    G    A        0      0        2 
   1  chr1_148271766     ZBoe    G    A        1      2        2 
   1  chr1_148271766     ZGre    G    A        0      0        2 
   1  chr1_148271766     ZHar    G    A        0      0        2 
   1  chr1_148271766   Sample    G    A        0      0        2 
   1  chr1_148272186     AAsi    C    A        0      0        2 
   1  chr1_148272186     AKia    C    A        0      0        2 
   1  chr1_148272186     AOna    C    A        0      0        2 
   1  chr1_148272186     ASom    C    A        0      0        2 
   1  chr1_148272186     HCab    C    A        0      0        2 
   1  chr1_148272186     HPrz    C    A      0.5      1        2 
   1  chr1_148272186     ZBoe    C    A        0      0        2 
   1  chr1_148272186     ZGre    C    A        0      0        2 
   1  chr1_148272186     ZHar    C    A        0      0        2 
   1  chr1_148272186   Sample    C    A        0      0        2 
   1  chr1_148272598     AAsi    T    C        0      0        2 
   1  chr1_148272598     AKia    T    C        0      0        2 
   1  chr1_148272598     AOna    T    C        0      0        2 
   1  chr1_148272598     ASom    T    C        0      0        2 
   1  chr1_148272598     HCab    T    C        1      2        2 
   1  chr1_148272598     HPrz    T    C        1      2        2 
   1  chr1_148272598     ZBoe    T    C        0      0        2 
   1  chr1_148272598     ZGre    T    C        0      0        2 
   1  chr1_148272598     ZHar    T    C        0      0        2 
   1  chr1_148272598   Sample    T    C        0      0        2 
   1  chr1_148273039     AAsi    G    A        0      0        2 
   1  chr1_148273039     AKia    G    A        0      0        2 
   1  chr1_148273039     AOna    G    A        0      0        2 
   1  chr1_148273039     ASom    G    A        0      0        2 
   1  chr1_148273039     HCab    G    A        1      2        2 
   1  chr1_148273039     HPrz    G    A        1      2        2 
   1  chr1_148273039     ZBoe    G    A        0      0        2 
   1  chr1_148273039     ZGre    G    A        0      0        2 
   1  chr1_148273039     ZHar    G    A        0      0        2 
   1  chr1_148273039   Sample    G    A        0      0        2 
   1  chr1_148274464     AAsi    A    G        0      0        2 
   1  chr1_148274464     AKia    A    G        0      0        2 
   1  chr1_148274464     AOna    A    G      0.5      1        2 
   1  chr1_148274464     ASom    A    G        0      0        2 
   1  chr1_148274464     HCab    A    G        0      0        2 
   1  chr1_148274464     HPrz    A    G        0      0        2 
   1  chr1_148274464     ZBoe    A    G        0      0        2 
   1  chr1_148274464     ZGre    A    G        0      0        2 
   1  chr1_148274464     ZHar    A    G        0      0        2 
   1  chr1_148274464   Sample    A    G        0      0        2 
   1  chr1_148274724     AAsi    C    T        0      0        2 
   1  chr1_148274724     AKia    C    T        0      0        2 
   1  chr1_148274724     AOna    C    T        0      0        2 
   1  chr1_148274724     ASom    C    T        0      0        2 
   1  chr1_148274724     HCab    C    T        0      0        2 
   1  chr1_148274724     HPrz    C    T        0      0        2 
   1  chr1_148274724     ZBoe    C    T        0      0        2 
   1  chr1_148274724     ZGre    C    T        0      0        2 
   1  chr1_148274724     ZHar    C    T        1      2        2 
   1  chr1_148274724   Sample    C    T        0      0        2 
   1  chr1_148275770     AAsi    T    C        0      0        2 
   1  chr1_148275770     AKia    T    C        0      0        2 
   1  chr1_148275770     AOna    T    C        0      0        2 
   1  chr1_148275770     ASom    T    C        0      0        2 
   1  chr1_148275770     HCab    T    C        0      0        2 
   1  chr1_148275770     HPrz    T    C        0      0        2 
   1  chr1_148275770     ZBoe    T    C        0      0        2 
   1  chr1_148275770     ZGre    T    C      0.5      1        2 
   1  chr1_148275770     ZHar    T    C        0      0        2 
   1  chr1_148275770   Sample    T    C        0      0        2 
   1  chr1_148276783     AAsi    T    C        1      2        2 
   1  chr1_148276783     AKia    T    C        0      0        2 
   1  chr1_148276783     AOna    T    C        0      0        2 
   1  chr1_148276783     ASom    T    C        0      0        2 
   1  chr1_148276783     HCab    T    C        0      0        2 
   1  chr1_148276783     HPrz    T    C        0      0        2 
   1  chr1_148276783     ZBoe    T    C        0      0        2 
   1  chr1_148276783     ZGre    T    C        0      0        2 
   1  chr1_148276783     ZHar    T    C        0      0        2 
   1  chr1_148276783   Sample    T    C        0      0        2 
   1  chr1_148277802     AAsi    T    C        0      0        2 
   1  chr1_148277802     AKia    T    C        0      0        2 
   1  chr1_148277802     AOna    T    C        0      0        2 
   1  chr1_148277802     ASom    T    C        0      0        2 
   1  chr1_148277802     HCab    T    C      0.5      1        2 
   1  chr1_148277802     HPrz    T    C        1      2        2 
   1  chr1_148277802     ZBoe    T    C        0      0        2 
   1  chr1_148277802     ZGre    T    C        0      0        2 
   1  chr1_148277802     ZHar    T    C        0      0        2 
   1  chr1_148277802   Sample    T    C        0      0        2 
   1  chr1_148280238     AAsi    T    C        0      0        2 
   1  chr1_148280238     AKia    T    C        0      0        2 
   1  chr1_148280238     AOna    T    C        0      0        2 
   1  chr1_148280238     ASom    T    C        0      0        2 
   1  chr1_148280238     HCab    T    C        0      0        2 
   1  chr1_148280238     HPrz    T    C        0      0        2 
   1  chr1_148280238     ZBoe    T    C      0.5      1        2 
   1  chr1_148280238     ZGre    T    C        0      0        2 
   1  chr1_148280238     ZHar    T    C        0      0        2 
   1  chr1_148280238   Sample    T    C        0      0        2 
   1  chr1_148280518     AAsi    G    T        0      0        2 
   1  chr1_148280518     AKia    G    T        0      0        2 
   1  chr1_148280518     AOna    G    T        0      0        2 
   1  chr1_148280518     ASom    G    T        0      0        2 
   1  chr1_148280518     HCab    G    T        0      0        2 
   1  chr1_148280518     HPrz    G    T        0      0        2 
   1  chr1_148280518     ZBoe    G    T        0      0        2 
   1  chr1_148280518     ZGre    G    T        1      2        2 
   1  chr1_148280518     ZHar    G    T        0      0        2 
   1  chr1_148280518   Sample    G    T        0      0        2 
   1  chr1_148286037     AAsi    A    G        0      0        2 
   1  chr1_148286037     AKia    A    G        0      0        2 
   1  chr1_148286037     AOna    A    G        0      0        2 
   1  chr1_148286037     ASom    A    G        0      0        2 
   1  chr1_148286037     HCab    A    G        0      0        2 
   1  chr1_148286037     HPrz    A    G      0.5      1        2 
   1  chr1_148286037     ZBoe    A    G        0      0        2 
   1  chr1_148286037     ZGre    A    G        0      0        2 
   1  chr1_148286037     ZHar    A    G        0      0        2 
   1  chr1_148286037   Sample    A    G        0      0        2 
   1  chr1_148289945     AAsi    T    C      0.5      1        2 
   1  chr1_148289945     AKia    T    C        0      0        2 
   1  chr1_148289945     AOna    T    C        0      0        2 
   1  chr1_148289945     ASom    T    C        0      0        2 
   1  chr1_148289945     HCab    T    C        0      0        2 
   1  chr1_148289945     HPrz    T    C        0      0        2 
   1  chr1_148289945     ZBoe    T    C        0      0        2 
   1  chr1_148289945     ZGre    T    C        0      0        2 
   1  chr1_148289945     ZHar    T    C        0      0        2 
   1  chr1_148289945   Sample    T    C        0      0        2 
   1  chr1_148291095     AAsi    C    T        0      0        2 
   1  chr1_148291095     AKia    C    T        0      0        2 
   1  chr1_148291095     AOna    C    T        0      0        2 
   1  chr1_148291095     ASom    C    T        0      0        2 
   1  chr1_148291095     HCab    C    T        1      2        2 
   1  chr1_148291095     HPrz    C    T        1      2        2 
   1  chr1_148291095     ZBoe    C    T        0      0        2 
   1  chr1_148291095     ZGre    C    T        0      0        2 
   1  chr1_148291095     ZHar    C    T        0      0        2 
   1  chr1_148291095   Sample    C    T        0      0        2 
   1  chr1_148292507     AAsi    C    G        0      0        2 
   1  chr1_148292507     AKia    C    G        1      2        2 
   1  chr1_148292507     AOna    C    G        1      2        2 
   1  chr1_148292507     ASom    C    G        0      0        2 
   1  chr1_148292507     HCab    C    G        0      0        2 
   1  chr1_148292507     HPrz    C    G        0      0        2 
   1  chr1_148292507     ZBoe    C    G        0      0        2 
   1  chr1_148292507     ZGre    C    G        0      0        2 
   1  chr1_148292507     ZHar    C    G        0      0        2 
   1  chr1_148292507   Sample    C    G        0      0        2 
   1  chr1_148294865     AAsi    T    C        0      0        2 
   1  chr1_148294865     AKia    T    C        0      0        2 
   1  chr1_148294865     AOna    T    C        0      0        2 
   1  chr1_148294865     ASom    T    C        0      0        2 
   1  chr1_148294865     HCab    T    C        0      0        2 
   1  chr1_148294865     HPrz    T    C        0      0        2 
   1  chr1_148294865     ZBoe    T    C        0      0        2 
   1  chr1_148294865     ZGre    T    C        0      0        2 
   1  chr1_148294865     ZHar    T    C        1      2        2 
   1  chr1_148294865   Sample    T    C        0      0        2 
   1  chr1_148295785     AAsi    G    A      0.5      1        2 
   1  chr1_148295785     AKia    G    A        0      0        2 
   1  chr1_148295785     AOna    G    A        0      0        2 
   1  chr1_148295785     ASom    G    A        0      0        2 
   1  chr1_148295785     HCab    G    A        0      0        2 
   1  chr1_148295785     HPrz    G    A        0      0        2 
   1  chr1_148295785     ZBoe    G    A        0      0        2 
   1  chr1_148295785     ZGre    G    A        0      0        2 
   1  chr1_148295785     ZHar    G    A        0      0        2 
   1  chr1_148295785   Sample    G    A        0      0        2 
   1  chr1_148314906     AAsi    A    G        0      0        2 
   1  chr1_148314906     AKia    A    G        0      0        2 
   1  chr1_148314906     AOna    A    G        0      0        2 
   1  chr1_148314906     ASom    A    G        0      0        2 
   1  chr1_148314906     HCab    A    G        1      2        2 
   1  chr1_148314906     HPrz    A    G        1      2        2 
   1  chr1_148314906     ZBoe    A    G        0      0        2 
   1  chr1_148314906     ZGre    A    G        0      0        2 
   1  chr1_148314906     ZHar    A    G        0      0        2 
   1  chr1_148314906   Sample    A    G        0      0        2 
   1  chr1_148326314     AAsi    A    G        0      0        2 
   1  chr1_148326314     AKia    A    G        1      2        2 
   1  chr1_148326314     AOna    A    G      0.5      1        2 
   1  chr1_148326314     ASom    A    G        0      0        2 
   1  chr1_148326314     HCab    A    G        0      0        2 
   1  chr1_148326314     HPrz    A    G        0      0        2 
   1  chr1_148326314     ZBoe    A    G        0      0        2 
   1  chr1_148326314     ZGre    A    G        0      0        2 
   1  chr1_148326314     ZHar    A    G        0      0        2 
   1  chr1_148326314   Sample    A    G        0      0        2 
   1  chr1_148345883     AAsi    T    C        0      0        2 
   1  chr1_148345883     AKia    T    C        0      0        2 
   1  chr1_148345883     AOna    T    C        0      0        2 
   1  chr1_148345883     ASom    T    C        0      0        2 
   1  chr1_148345883     HCab    T    C        0      0        2 
   1  chr1_148345883     HPrz    T    C        0      0        2 
   1  chr1_148345883     ZBoe    T    C        1      2        2 
   1  chr1_148345883     ZGre    T    C        0      0        2 
   1  chr1_148345883     ZHar    T    C        0      0        2 
   1  chr1_148345883   Sample    T    C        0      0        2 
   1  chr1_148354874     AAsi    T    C        0      0        2 
   1  chr1_148354874     AKia    T    C        0      0        2 
   1  chr1_148354874     AOna    T    C        0      0        2 
   1  chr1_148354874     ASom    T    C        0      0        2 
   1  chr1_148354874     HCab    T    C        0      0        2 
   1  chr1_148354874     HPrz    T    C        0      0        2 
   1  chr1_148354874     ZBoe    T    C        0      0        2 
   1  chr1_148354874     ZGre    T    C        0      0        2 
   1  chr1_148354874     ZHar    T    C        1      2        2 
   1  chr1_148354874   Sample    T    C        0      0        2 
   1  chr1_148363619     AAsi    G    A        0      0        2 
   1  chr1_148363619     AKia    G    A        0      0        2 
   1  chr1_148363619     AOna    G    A      0.5      1        2 
   1  chr1_148363619     ASom    G    A        0      0        2 
   1  chr1_148363619     HCab    G    A        0      0        2 
   1  chr1_148363619     HPrz    G    A        0      0        2 
   1  chr1_148363619     ZBoe    G    A        0      0        2 
   1  chr1_148363619     ZGre    G    A        0      0        2 
   1  chr1_148363619     ZHar    G    A        0      0        2 
   1  chr1_148363619   Sample    G    A        0      0        2 
   1  chr1_148372616     AAsi    T    G        0      0        2 
   1  chr1_148372616     AKia    T    G        0      0        2 
   1  chr1_148372616     AOna    T    G        0      0        2 
   1  chr1_148372616     ASom    T    G        0      0        2 
   1  chr1_148372616     HCab    T    G        0      0        2 
   1  chr1_148372616     HPrz    T    G      0.5      1        2 
   1  chr1_148372616     ZBoe    T    G        0      0        2 
   1  chr1_148372616     ZGre    T    G        0      0        2 
   1  chr1_148372616     ZHar    T    G        0      0        2 
   1  chr1_148372616   Sample    T    G        0      0        2 
   1  chr1_148375611     AAsi    C    T        0      0        2 
   1  chr1_148375611     AKia    C    T        0      0        2 
   1  chr1_148375611     AOna    C    T        0      0        2 
   1  chr1_148375611     ASom    C    T        0      0        2 
   1  chr1_148375611     HCab    C    T        1      2        2 
   1  chr1_148375611     HPrz    C    T        0      0        2 
   1  chr1_148375611     ZBoe    C    T        0      0        2 
   1  chr1_148375611     ZGre    C    T        0      0        2 
   1  chr1_148375611     ZHar    C    T        0      0        2 
   1  chr1_148375611   Sample    C    T        0      0        2 
   1  chr1_148385637     AAsi    G    A        0      0        2 
   1  chr1_148385637     AKia    G    A        0      0        2 
   1  chr1_148385637     AOna    G    A        0      0        2 
   1  chr1_148385637     ASom    G    A        0      0        2 
   1  chr1_148385637     HCab    G    A        0      0        2 
   1  chr1_148385637     HPrz    G    A        0      0        2 
   1  chr1_148385637     ZBoe    G    A      0.5      1        2 
   1  chr1_148385637     ZGre    G    A        0      0        2 
   1  chr1_148385637     ZHar    G    A        0      0        2 
   1  chr1_148385637   Sample    G    A        0      0        2 
   1  chr1_148385760     AAsi    T    C        0      0        2 
   1  chr1_148385760     AKia    T    C        0      0        2 
   1  chr1_148385760     AOna    T    C        0      0        2 
   1  chr1_148385760     ASom    T    C        0      0        2 
   1  chr1_148385760     HCab    T    C        0      0        2 
   1  chr1_148385760     HPrz    T    C        0      0        2 
   1  chr1_148385760     ZBoe    T    C        0      0        2 
   1  chr1_148385760     ZGre    T    C        1      2        2 
   1  chr1_148385760     ZHar    T    C        0      0        2 
   1  chr1_148385760   Sample    T    C        0      0        2 
   1  chr1_148396847     AAsi    T    C        0      0        2 
   1  chr1_148396847     AKia    T    C        1      2        2 
   1  chr1_148396847     AOna    T    C        1      2        2 
   1  chr1_148396847     ASom    T    C        0      0        2 
   1  chr1_148396847     HCab    T    C        0      0        2 
   1  chr1_148396847     HPrz    T    C        0      0        2 
   1  chr1_148396847     ZBoe    T    C      0.5      1        2 
   1  chr1_148396847     ZGre    T    C        0      0        2 
   1  chr1_148396847     ZHar    T    C        0      0        2 
   1  chr1_148396847   Sample    T    C        0      0        2 
   1  chr1_148397039     AAsi    T    C      0.5      1        2 
   1  chr1_148397039     AKia    T    C        0      0        2 
   1  chr1_148397039     AOna    T    C        0      0        2 
   1  chr1_148397039     ASom    T    C        0      0        2 
   1  chr1_148397039     HCab    T    C        0      0        2 
   1  chr1_148397039     HPrz    T    C        0      0        2 
   1  chr1_148397039     ZBoe    T    C        0      0        2 
   1  chr1_148397039     ZGre    T    C        0      0        2 
   1  chr1_148397039     ZHar    T    C        0      0        2 
   1  chr1_148397039   Sample    T    C        0      0        2 
   1  chr1_148417038     AAsi    T    C        0      0        2 
   1  chr1_148417038     AKia    T    C        0      0        2 
   1  chr1_148417038     AOna    T    C        0      0        2 
   1  chr1_148417038     ASom    T    C        0      0        2 
   1  chr1_148417038     HCab    T    C        0      0        2 
   1  chr1_148417038     HPrz    T    C        0      0        2 
   1  chr1_148417038     ZBoe    T    C        0      0        2 
   1  chr1_148417038     ZGre    T    C        0      0        2 
   1  chr1_148417038     ZHar    T    C      0.5      1        2 
   1  chr1_148417038   Sample    T    C        0      0        2 
   1  chr1_148421889     AAsi    C    T        1      2        2 
   1  chr1_148421889     AKia    C    T        0      0        2 
   1  chr1_148421889     AOna    C    T        0      0        2 
   1  chr1_148421889     ASom    C    T        1      2        2 
   1  chr1_148421889     HCab    C    T        0      0        2 
   1  chr1_148421889     HPrz    C    T        0      0        2 
   1  chr1_148421889     ZBoe    C    T        0      0        2 
   1  chr1_148421889     ZGre    C    T        0      0        2 
   1  chr1_148421889     ZHar    C    T        0      0        2 
   1  chr1_148421889   Sample    C    T        1      2        2 
   1  chr1_148422348     AAsi    G    C        0      0        2 
   1  chr1_148422348     AKia    G    C        0      0        2 
   1  chr1_148422348     AOna    G    C        0      0        2 
   1  chr1_148422348     ASom    G    C        0      0        2 
   1  chr1_148422348     HCab    G    C        1      2        2 
   1  chr1_148422348     HPrz    G    C        1      2        2 
   1  chr1_148422348     ZBoe    G    C      0.5      1        2 
   1  chr1_148422348     ZGre    G    C        0      0        2 
   1  chr1_148422348     ZHar    G    C        0      0        2 
   1  chr1_148422348   Sample    G    C        0      0        2 
   1  chr1_148423589     AAsi    C    T        0      0        2 
   1  chr1_148423589     AKia    C    T        0      0        2 
   1  chr1_148423589     AOna    C    T        0      0        2 
   1  chr1_148423589     ASom    C    T        0      0        2 
   1  chr1_148423589     HCab    C    T        0      0        2 
   1  chr1_148423589     HPrz    C    T        0      0        2 
   1  chr1_148423589     ZBoe    C    T        0      0        2 
   1  chr1_148423589     ZGre    C    T        1      2        2 
   1  chr1_148423589     ZHar    C    T        0      0        2 
   1  chr1_148423589   Sample    C    T        0      0        2 
   1  chr1_148426329     AAsi    T    C        0      0        2 
   1  chr1_148426329     AKia    T    C        0      0        2 
   1  chr1_148426329     AOna    T    C        0      0        2 
   1  chr1_148426329     ASom    T    C        0      0        2 
   1  chr1_148426329     HCab    T    C        0      0        2 
   1  chr1_148426329     HPrz    T    C      0.5      1        2 
   1  chr1_148426329     ZBoe    T    C        0      0        2 
   1  chr1_148426329     ZGre    T    C        0      0        2 
   1  chr1_148426329     ZHar    T    C        0      0        2 
   1  chr1_148426329   Sample    T    C        0      0        2 
   1  chr1_148430049     AAsi    A    G        0      0        2 
   1  chr1_148430049     AKia    A    G        0      0        2 
   1  chr1_148430049     AOna    A    G        0      0        2 
   1  chr1_148430049     ASom    A    G        0      0        2 
   1  chr1_148430049     HCab    A    G        0      0        2 
   1  chr1_148430049     HPrz    A    G        0      0        2 
   1  chr1_148430049     ZBoe    A    G        0      0        2 
   1  chr1_148430049     ZGre    A    G        0      0        2 
   1  chr1_148430049     ZHar    A    G        1      2        2 
   1  chr1_148430049   Sample    A    G        0      0        2 
   1  chr1_148434292     AAsi    T    C        0      0        2 
   1  chr1_148434292     AKia    T    C        0      0        2 
   1  chr1_148434292     AOna    T    C        0      0        2 
   1  chr1_148434292     ASom    T    C        0      0        2 
   1  chr1_148434292     HCab    T    C        0      0        2 
   1  chr1_148434292     HPrz    T    C        0      0        2 
   1  chr1_148434292     ZBoe    T    C        0      0        2 
   1  chr1_148434292     ZGre    T    C        0      0        2 
   1  chr1_148434292     ZHar    T    C        1      2        2 
   1  chr1_148434292   Sample    T    C        0      0        2 
   1  chr1_148443673     AAsi    T    G        0      0        2 
   1  chr1_148443673     AKia    T    G        0      0        2 
   1  chr1_148443673     AOna    T    G        0      0        2 
   1  chr1_148443673     ASom    T    G        0      0        2 
   1  chr1_148443673     HCab    T    G        1      2        2 
   1  chr1_148443673     HPrz    T    G        1      2        2 
   1  chr1_148443673     ZBoe    T    G        0      0        2 
   1  chr1_148443673     ZGre    T    G        0      0        2 
   1  chr1_148443673     ZHar    T    G        0      0        2 
   1  chr1_148443673   Sample    T    G        0      0        2 
   1  chr1_148444069     AAsi    G    A        0      0        2 
   1  chr1_148444069     AKia    G    A        0      0        2 
   1  chr1_148444069     AOna    G    A        0      0        2 
   1  chr1_148444069     ASom    G    A        0      0        2 
   1  chr1_148444069     HCab    G    A        0      0        2 
   1  chr1_148444069     HPrz    G    A        0      0        2 
   1  chr1_148444069     ZBoe    G    A        0      0        2 
   1  chr1_148444069     ZGre    G    A        0      0        2 
   1  chr1_148444069     ZHar    G    A        1      2        2 
   1  chr1_148444069   Sample    G    A        0      0        2 
   1  chr1_148446030     AAsi    C    G        0      0        2 
   1  chr1_148446030     AKia    C    G        0      0        2 
   1  chr1_148446030     AOna    C    G        0      0        2 
   1  chr1_148446030     ASom    C    G        0      0        2 
   1  chr1_148446030     HCab    C    G        0      0        2 
   1  chr1_148446030     HPrz    C    G        1      2        2 
   1  chr1_148446030     ZBoe    C    G        0      0        2 
   1  chr1_148446030     ZGre    C    G        0      0        2 
   1  chr1_148446030     ZHar    C    G        0      0        2 
   1  chr1_148446030   Sample    C    G        0      0        2 
   1  chr1_148449821     AAsi    T    C        0      0        2 
   1  chr1_148449821     AKia    T    C        0      0        2 
   1  chr1_148449821     AOna    T    C        0      0        2 
   1  chr1_148449821     ASom    T    C        0      0        2 
   1  chr1_148449821     HCab    T    C        1      2        2 
   1  chr1_148449821     HPrz    T    C        1      2        2 
   1  chr1_148449821     ZBoe    T    C        0      0        2 
   1  chr1_148449821     ZGre    T    C        0      0        2 
   1  chr1_148449821     ZHar    T    C        0      0        2 
   1  chr1_148449821   Sample    T    C        0      0        2 
   1  chr1_148461591     AAsi    T    C        0      0        2 
   1  chr1_148461591     AKia    T    C        0      0        2 
   1  chr1_148461591     AOna    T    C      0.5      1        2 
   1  chr1_148461591     ASom    T    C        0      0        2 
   1  chr1_148461591     HCab    T    C        0      0        2 
   1  chr1_148461591     HPrz    T    C        0      0        2 
   1  chr1_148461591     ZBoe    T    C        0      0        2 
   1  chr1_148461591     ZGre    T    C        0      0        2 
   1  chr1_148461591     ZHar    T    C      0.5      1        2 
   1  chr1_148461591   Sample    T    C        0      0        2 
   1  chr1_148466082     AAsi    C    T        0      0        2 
   1  chr1_148466082     AKia    C    T        0      0        2 
   1  chr1_148466082     AOna    C    T        0      0        2 
   1  chr1_148466082     ASom    C    T        0      0        2 
   1  chr1_148466082     HCab    C    T        1      2        2 
   1  chr1_148466082     HPrz    C    T        1      2        2 
   1  chr1_148466082     ZBoe    C    T        0      0        2 
   1  chr1_148466082     ZGre    C    T        0      0        2 
   1  chr1_148466082     ZHar    C    T        0      0        2 
   1  chr1_148466082   Sample    C    T        0      0        2 
   1  chr1_148474060     AAsi    C    T        0      0        2 
   1  chr1_148474060     AKia    C    T        0      0        2 
   1  chr1_148474060     AOna    C    T        0      0        2 
   1  chr1_148474060     ASom    C    T        0      0        2 
   1  chr1_148474060     HCab    C    T        0      0        2 
   1  chr1_148474060     HPrz    C    T        0      0        2 
   1  chr1_148474060     ZBoe    C    T        0      0        2 
   1  chr1_148474060     ZGre    C    T        1      2        2 
   1  chr1_148474060     ZHar    C    T        0      0        2 
   1  chr1_148474060   Sample    C    T        0      0        2 
   1  chr1_148475364     AAsi    C    A        0      0        2 
   1  chr1_148475364     AKia    C    A      0.5      1        2 
   1  chr1_148475364     AOna    C    A        0      0        2 
   1  chr1_148475364     ASom    C    A        0      0        2 
   1  chr1_148475364     HCab    C    A        0      0        2 
   1  chr1_148475364     HPrz    C    A        0      0        2 
   1  chr1_148475364     ZBoe    C    A        0      0        2 
   1  chr1_148475364     ZGre    C    A        0      0        2 
   1  chr1_148475364     ZHar    C    A        0      0        2 
   1  chr1_148475364   Sample    C    A        0      0        2 
   1  chr1_148485591     AAsi    T    C        0      0        2 
   1  chr1_148485591     AKia    T    C        0      0        2 
   1  chr1_148485591     AOna    T    C      0.5      1        2 
   1  chr1_148485591     ASom    T    C        0      0        2 
   1  chr1_148485591     HCab    T    C        0      0        2 
   1  chr1_148485591     HPrz    T    C        0      0        2 
   1  chr1_148485591     ZBoe    T    C        0      0        2 
   1  chr1_148485591     ZGre    T    C        0      0        2 
   1  chr1_148485591     ZHar    T    C        0      0        2 
   1  chr1_148485591   Sample    T    C        0      0        2 
   1  chr1_148487679     AAsi    A    G        0      0        2 
   1  chr1_148487679     AKia    A    G        0      0        2 
   1  chr1_148487679     AOna    A    G        0      0        2 
   1  chr1_148487679     ASom    A    G        0      0        2 
   1  chr1_148487679     HCab    A    G        0      0        2 
   1  chr1_148487679     HPrz    A    G        0      0        2 
   1  chr1_148487679     ZBoe    A    G        0      0        2 
   1  chr1_148487679     ZGre    A    G      0.5      1        2 
   1  chr1_148487679     ZHar    A    G        0      0        2 
   1  chr1_148487679   Sample    A    G        0      0        2 
   1  chr1_148494424     AAsi    T    C        0      0        2 
   1  chr1_148494424     AKia    T    C        0      0        2 
   1  chr1_148494424     AOna    T    C        0      0        2 
   1  chr1_148494424     ASom    T    C        0      0        2 
   1  chr1_148494424     HCab    T    C        0      0        2 
   1  chr1_148494424     HPrz    T    C        0      0        2 
   1  chr1_148494424     ZBoe    T    C      0.5      1        2 
   1  chr1_148494424     ZGre    T    C        0      0        2 
   1  chr1_148494424     ZHar    T    C        0      0        2 
   1  chr1_148494424   Sample    T    C        0      0        2 
   1  chr1_148497802     AAsi    A    G        0      0        2 
   1  chr1_148497802     AKia    A    G        1      2        2 
   1  chr1_148497802     AOna    A    G      0.5      1        2 
   1  chr1_148497802     ASom    A    G        0      0        2 
   1  chr1_148497802     HCab    A    G        0      0        2 
   1  chr1_148497802     HPrz    A    G        0      0        2 
   1  chr1_148497802     ZBoe    A    G        0      0        2 
   1  chr1_148497802     ZGre    A    G        0      0        2 
   1  chr1_148497802     ZHar    A    G        0      0        2 
   1  chr1_148497802   Sample    A    G        0      0        2 
   1  chr1_148502720     AAsi    A    G        0      0        2 
   1  chr1_148502720     AKia    A    G        0      0        2 
   1  chr1_148502720     AOna    A    G        0      0        2 
   1  chr1_148502720     ASom    A    G        0      0        2 
   1  chr1_148502720     HCab    A    G        1      2        2 
   1  chr1_148502720     HPrz    A    G        1      2        2 
   1  chr1_148502720     ZBoe    A    G        0      0        2 
   1  chr1_148502720     ZGre    A    G        0      0        2 
   1  chr1_148502720     ZHar    A    G        0      0        2 
   1  chr1_148502720   Sample    A    G        0      0        2 
   1  chr1_148511073     AAsi    C    T        0      0        2 
   1  chr1_148511073     AKia    C    T        0      0        2 
   1  chr1_148511073     AOna    C    T        0      0        2 
   1  chr1_148511073     ASom    C    T        0      0        2 
   1  chr1_148511073     HCab    C    T        0      0        2 
   1  chr1_148511073     HPrz    C    T        0      0        2 
   1  chr1_148511073     ZBoe    C    T      0.5      1        2 
   1  chr1_148511073     ZGre    C    T        0      0        2 
   1  chr1_148511073     ZHar    C    T        0      0        2 
   1  chr1_148511073   Sample    C    T        0      0        2 
   1  chr1_148511665     AAsi    A    G      0.5      1        2 
   1  chr1_148511665     AKia    A    G        0      0        2 
   1  chr1_148511665     AOna    A    G        0      0        2 
   1  chr1_148511665     ASom    A    G        0      0        2 
   1  chr1_148511665     HCab    A    G        0      0        2 
   1  chr1_148511665     HPrz    A    G        0      0        2 
   1  chr1_148511665     ZBoe    A    G        0      0        2 
   1  chr1_148511665     ZGre    A    G        0      0        2 
   1  chr1_148511665     ZHar    A    G        0      0        2 
   1  chr1_148511665   Sample    A    G        1      2        2 
   1  chr1_148523974     AAsi    A    C        0      0        2 
   1  chr1_148523974     AKia    A    C        0      0        2 
   1  chr1_148523974     AOna    A    C        0      0        2 
   1  chr1_148523974     ASom    A    C        0      0        2 
   1  chr1_148523974     HCab    A    C        0      0        2 
   1  chr1_148523974     HPrz    A    C        0      0        2 
   1  chr1_148523974     ZBoe    A    C        0      0        2 
   1  chr1_148523974     ZGre    A    C        0      0        2 
   1  chr1_148523974     ZHar    A    C      0.5      1        2 
   1  chr1_148523974   Sample    A    C        0      0        2 
   1  chr1_148528768     AAsi    G    A        0      0        2 
   1  chr1_148528768     AKia    G    A        1      2        2 
   1  chr1_148528768     AOna    G    A        1      2        2 
   1  chr1_148528768     ASom    G    A        0      0        2 
   1  chr1_148528768     HCab    G    A        0      0        2 
   1  chr1_148528768     HPrz    G    A        0      0        2 
   1  chr1_148528768     ZBoe    G    A        0      0        2 
   1  chr1_148528768     ZGre    G    A        0      0        2 
   1  chr1_148528768     ZHar    G    A        0      0        2 
   1  chr1_148528768   Sample    G    A        0      0        2 
   1  chr1_148547372     AAsi    C    A        0      0        2 
   1  chr1_148547372     AKia    C    A        0      0        2 
   1  chr1_148547372     AOna    C    A      0.5      1        2 
   1  chr1_148547372     ASom    C    A        0      0        2 
   1  chr1_148547372     HCab    C    A        0      0        2 
   1  chr1_148547372     HPrz    C    A        0      0        2 
   1  chr1_148547372     ZBoe    C    A        0      0        2 
   1  chr1_148547372     ZGre    C    A        0      0        2 
   1  chr1_148547372     ZHar    C    A        0      0        2 
   1  chr1_148547372   Sample    C    A        0      0        2 
   1  chr1_148548855     AAsi    G    C        0      0        2 
   1  chr1_148548855     AKia    G    C        0      0        2 
   1  chr1_148548855     AOna    G    C      0.5      1        2 
   1  chr1_148548855     ASom    G    C        0      0        2 
   1  chr1_148548855     HCab    G    C        0      0        2 
   1  chr1_148548855     HPrz    G    C        0      0        2 
   1  chr1_148548855     ZBoe    G    C        0      0        2 
   1  chr1_148548855     ZGre    G    C        0      0        2 
   1  chr1_148548855     ZHar    G    C        0      0        2 
   1  chr1_148548855   Sample    G    C        0      0        2 
   1  chr1_148558390     AAsi    A    G        0      0        2 
   1  chr1_148558390     AKia    A    G        0      0        2 
   1  chr1_148558390     AOna    A    G        0      0        2 
   1  chr1_148558390     ASom    A    G        0      0        2 
   1  chr1_148558390     HCab    A    G        0      0        2 
   1  chr1_148558390     HPrz    A    G        0      0        2 
   1  chr1_148558390     ZBoe    A    G        0      0        2 
   1  chr1_148558390     ZGre    A    G        0      0        2 
   1  chr1_148558390     ZHar    A    G        1      2        2 
   1  chr1_148558390   Sample    A    G        0      0        2 
   1  chr1_148564987     AAsi    T    C        0      0        2 
   1  chr1_148564987     AKia    T    C        0      0        2 
   1  chr1_148564987     AOna    T    C        0      0        2 
   1  chr1_148564987     ASom    T    C        0      0        2 
   1  chr1_148564987     HCab    T    C        1      2        2 
   1  chr1_148564987     HPrz    T    C        1      2        2 
   1  chr1_148564987     ZBoe    T    C        0      0        2 
   1  chr1_148564987     ZGre    T    C        0      0        2 
   1  chr1_148564987     ZHar    T    C        0      0        2 
   1  chr1_148564987   Sample    T    C        0      0        2 
   1  chr1_148565576     AAsi    A    G      0.5      1        2 
   1  chr1_148565576     AKia    A    G        0      0        2 
   1  chr1_148565576     AOna    A    G        0      0        2 
   1  chr1_148565576     ASom    A    G        0      0        2 
   1  chr1_148565576     HCab    A    G        0      0        2 
   1  chr1_148565576     HPrz    A    G        0      0        2 
   1  chr1_148565576     ZBoe    A    G        0      0        2 
   1  chr1_148565576     ZGre    A    G        0      0        2 
   1  chr1_148565576     ZHar    A    G        0      0        2 
   1  chr1_148565576   Sample    A    G        0      0        2 
   1  chr1_148567072     AAsi    T    C        0      0        2 
   1  chr1_148567072     AKia    T    C        0      0        2 
   1  chr1_148567072     AOna    T    C        0      0        2 
   1  chr1_148567072     ASom    T    C        0      0        2 
   1  chr1_148567072     HCab    T    C        1      2        2 
   1  chr1_148567072     HPrz    T    C        0      0        2 
   1  chr1_148567072     ZBoe    T    C        0      0        2 
   1  chr1_148567072     ZGre    T    C        0      0        2 
   1  chr1_148567072     ZHar    T    C        0      0        2 
   1  chr1_148567072   Sample    T    C        0      0        2 
   1  chr1_148570737     AAsi    G    A        0      0        2 
   1  chr1_148570737     AKia    G    A        0      0        2 
   1  chr1_148570737     AOna    G    A        0      0        2 
   1  chr1_148570737     ASom    G    A        0      0        2 
   1  chr1_148570737     HCab    G    A        0      0        2 
   1  chr1_148570737     HPrz    G    A        0      0        2 
   1  chr1_148570737     ZBoe    G    A        1      2        2 
   1  chr1_148570737     ZGre    G    A        1      2        2 
   1  chr1_148570737     ZHar    G    A        1      2        2 
   1  chr1_148570737   Sample    G    A        0      0        2 
   1  chr1_148576334     AAsi    A    T        0      0        2 
   1  chr1_148576334     AKia    A    T        0      0        2 
   1  chr1_148576334     AOna    A    T        0      0        2 
   1  chr1_148576334     ASom    A    T        0      0        2 
   1  chr1_148576334     HCab    A    T        1      2        2 
   1  chr1_148576334     HPrz    A    T        1      2        2 
   1  chr1_148576334     ZBoe    A    T        0      0        2 
   1  chr1_148576334     ZGre    A    T        0      0        2 
   1  chr1_148576334     ZHar    A    T        0      0        2 
   1  chr1_148576334   Sample    A    T        0      0        2 
   1  chr1_148587245     AAsi    C    T        0      0        2 
   1  chr1_148587245     AKia    C    T        0      0        2 
   1  chr1_148587245     AOna    C    T        0      0        2 
   1  chr1_148587245     ASom    C    T        0      0        2 
   1  chr1_148587245     HCab    C    T        0      0        2 
   1  chr1_148587245     HPrz    C    T        0      0        2 
   1  chr1_148587245     ZBoe    C    T        0      0        2 
   1  chr1_148587245     ZGre    C    T        1      2        2 
   1  chr1_148587245     ZHar    C    T        0      0        2 
   1  chr1_148587245   Sample    C    T        0      0        2 
   1  chr1_148594188     AAsi    G    T        0      0        2 
   1  chr1_148594188     AKia    G    T      0.5      1        2 
   1  chr1_148594188     AOna    G    T        0      0        2 
   1  chr1_148594188     ASom    G    T        0      0        2 
   1  chr1_148594188     HCab    G    T        0      0        2 
   1  chr1_148594188     HPrz    G    T        0      0        2 
   1  chr1_148594188     ZBoe    G    T        0      0        2 
   1  chr1_148594188     ZGre    G    T        0      0        2 
   1  chr1_148594188     ZHar    G    T        0      0        2 
   1  chr1_148594188   Sample    G    T        0      0        2 
   1  chr1_148594488     AAsi    A    G        0      0        2 
   1  chr1_148594488     AKia    A    G        1      2        2 
   1  chr1_148594488     AOna    A    G        1      2        2 
   1  chr1_148594488     ASom    A    G        0      0        2 
   1  chr1_148594488     HCab    A    G        0      0        2 
   1  chr1_148594488     HPrz    A    G        0      0        2 
   1  chr1_148594488     ZBoe    A    G        0      0        2 
   1  chr1_148594488     ZGre    A    G        0      0        2 
   1  chr1_148594488     ZHar    A    G        0      0        2 
   1  chr1_148594488   Sample    A    G        0      0        2 
   1  chr1_148596953     AAsi    C    A        0      0        2 
   1  chr1_148596953     AKia    C    A        0      0        2 
   1  chr1_148596953     AOna    C    A        0      0        2 
   1  chr1_148596953     ASom    C    A        0      0        2 
   1  chr1_148596953     HCab    C    A        1      2        2 
   1  chr1_148596953     HPrz    C    A        1      2        2 
   1  chr1_148596953     ZBoe    C    A        0      0        2 
   1  chr1_148596953     ZGre    C    A        0      0        2 
   1  chr1_148596953     ZHar    C    A        0      0        2 
   1  chr1_148596953   Sample    C    A        0      0        2 
   1  chr1_148602082     AAsi    G    A        0      0        2 
   1  chr1_148602082     AKia    G    A        0      0        2 
   1  chr1_148602082     AOna    G    A        0      0        2 
   1  chr1_148602082     ASom    G    A        0      0        2 
   1  chr1_148602082     HCab    G    A        0      0        2 
   1  chr1_148602082     HPrz    G    A        0      0        2 
   1  chr1_148602082     ZBoe    G    A      0.5      1        2 
   1  chr1_148602082     ZGre    G    A        0      0        2 
   1  chr1_148602082     ZHar    G    A        0      0        2 
   1  chr1_148602082   Sample    G    A        0      0        2 
   1  chr1_148605516     AAsi    A    G        0      0        2 
   1  chr1_148605516     AKia    A    G        0      0        2 
   1  chr1_148605516     AOna    A    G        0      0        2 
   1  chr1_148605516     ASom    A    G        0      0        2 
   1  chr1_148605516     HCab    A    G        1      2        2 
   1  chr1_148605516     HPrz    A    G        1      2        2 
   1  chr1_148605516     ZBoe    A    G        0      0        2 
   1  chr1_148605516     ZGre    A    G        0      0        2 
   1  chr1_148605516     ZHar    A    G        0      0        2 
   1  chr1_148605516   Sample    A    G        0      0        2 
   1  chr1_148609164     AAsi    G    A        0      0        2 
   1  chr1_148609164     AKia    G    A      0.5      1        2 
   1  chr1_148609164     AOna    G    A      0.5      1        2 
   1  chr1_148609164     ASom    G    A        0      0        2 
   1  chr1_148609164     HCab    G    A        0      0        2 
   1  chr1_148609164     HPrz    G    A        0      0        2 
   1  chr1_148609164     ZBoe    G    A        0      0        2 
   1  chr1_148609164     ZGre    G    A        0      0        2 
   1  chr1_148609164     ZHar    G    A        0      0        2 
   1  chr1_148609164   Sample    G    A        0      0        2 
   1  chr1_148614042     AAsi    C    T        0      0        2 
   1  chr1_148614042     AKia    C    T        0      0        2 
   1  chr1_148614042     AOna    C    T        0      0        2 
   1  chr1_148614042     ASom    C    T        0      0        2 
   1  chr1_148614042     HCab    C    T        1      2        2 
   1  chr1_148614042     HPrz    C    T        1      2        2 
   1  chr1_148614042     ZBoe    C    T        0      0        2 
   1  chr1_148614042     ZGre    C    T        0      0        2 
   1  chr1_148614042     ZHar    C    T        0      0        2 
   1  chr1_148614042   Sample    C    T        0      0        2 
   1  chr1_148614453     AAsi    A    G        0      0        2 
   1  chr1_148614453     AKia    A    G        0      0        2 
   1  chr1_148614453     AOna    A    G        0      0        2 
   1  chr1_148614453     ASom    A    G        0      0        2 
   1  chr1_148614453     HCab    A    G        1      2        2 
   1  chr1_148614453     HPrz    A    G        1      2        2 
   1  chr1_148614453     ZBoe    A    G        0      0        2 
   1  chr1_148614453     ZGre    A    G        0      0        2 
   1  chr1_148614453     ZHar    A    G        0      0        2 
   1  chr1_148614453   Sample    A    G        0      0        2 
   1  chr1_148616063     AAsi    C    G        0      0        2 
   1  chr1_148616063     AKia    C    G        0      0        2 
   1  chr1_148616063     AOna    C    G        0      0        2 
   1  chr1_148616063     ASom    C    G        0      0        2 
   1  chr1_148616063     HCab    C    G        1      2        2 
   1  chr1_148616063     HPrz    C    G        1      2        2 
   1  chr1_148616063     ZBoe    C    G        0      0        2 
   1  chr1_148616063     ZGre    C    G        0      0        2 
   1  chr1_148616063     ZHar    C    G        0      0        2 
   1  chr1_148616063   Sample    C    G        0      0        2 
   1  chr1_148616209     AAsi    G    A        0      0        2 
   1  chr1_148616209     AKia    G    A        0      0        2 
   1  chr1_148616209     AOna    G    A        0      0        2 
   1  chr1_148616209     ASom    G    A        0      0        2 
   1  chr1_148616209     HCab    G    A        0      0        2 
   1  chr1_148616209     HPrz    G    A        0      0        2 
   1  chr1_148616209     ZBoe    G    A        1      2        2 
   1  chr1_148616209     ZGre    G    A        0      0        2 
   1  chr1_148616209     ZHar    G    A        0      0        2 
   1  chr1_148616209   Sample    G    A        0      0        2 
   1  chr1_148618367     AAsi    G    A        0      0        2 
   1  chr1_148618367     AKia    G    A        0      0        2 
   1  chr1_148618367     AOna    G    A        0      0        2 
   1  chr1_148618367     ASom    G    A        0      0        2 
   1  chr1_148618367     HCab    G    A        0      0        2 
   1  chr1_148618367     HPrz    G    A        0      0        2 
   1  chr1_148618367     ZBoe    G    A        1      2        2 
   1  chr1_148618367     ZGre    G    A        1      2        2 
   1  chr1_148618367     ZHar    G    A        1      2        2 
   1  chr1_148618367   Sample    G    A        0      0        2 
   1  chr1_148620634     AAsi    T    C        0      0        2 
   1  chr1_148620634     AKia    T    C        0      0        2 
   1  chr1_148620634     AOna    T    C        0      0        2 
   1  chr1_148620634     ASom    T    C        0      0        2 
   1  chr1_148620634     HCab    T    C        0      0        2 
   1  chr1_148620634     HPrz    T    C        0      0        2 
   1  chr1_148620634     ZBoe    T    C        0      0        2 
   1  chr1_148620634     ZGre    T    C        1      2        2 
   1  chr1_148620634     ZHar    T    C        0      0        2 
   1  chr1_148620634   Sample    T    C        0      0        2 
   1  chr1_148625468     AAsi    A    G        0      0        2 
   1  chr1_148625468     AKia    A    G        0      0        2 
   1  chr1_148625468     AOna    A    G        0      0        2 
   1  chr1_148625468     ASom    A    G        0      0        2 
   1  chr1_148625468     HCab    A    G        0      0        2 
   1  chr1_148625468     HPrz    A    G        0      0        2 
   1  chr1_148625468     ZBoe    A    G        0      0        2 
   1  chr1_148625468     ZGre    A    G        0      0        2 
   1  chr1_148625468     ZHar    A    G      0.5      1        2 
   1  chr1_148625468   Sample    A    G        0      0        2 
   1  chr1_148630122     AAsi    T    C        0      0        2 
   1  chr1_148630122     AKia    T    C        0      0        2 
   1  chr1_148630122     AOna    T    C      0.5      1        2 
   1  chr1_148630122     ASom    T    C        0      0        2 
   1  chr1_148630122     HCab    T    C        0      0        2 
   1  chr1_148630122     HPrz    T    C        0      0        2 
   1  chr1_148630122     ZBoe    T    C        0      0        2 
   1  chr1_148630122     ZGre    T    C        0      0        2 
   1  chr1_148630122     ZHar    T    C        0      0        2 
   1  chr1_148630122   Sample    T    C        0      0        2 
   1  chr1_148643740     AAsi    T    C        0      0        2 
   1  chr1_148643740     AKia    T    C        0      0        2 
   1  chr1_148643740     AOna    T    C        0      0        2 
   1  chr1_148643740     ASom    T    C        0      0        2 
   1  chr1_148643740     HCab    T    C        0      0        2 
   1  chr1_148643740     HPrz    T    C        0      0        2 
   1  chr1_148643740     ZBoe    T    C        0      0        2 
   1  chr1_148643740     ZGre    T    C        0      0        2 
   1  chr1_148643740     ZHar    T    C      0.5      1        2 
   1  chr1_148643740   Sample    T    C        0      0        2 
   1  chr1_148643837     AAsi    C    T        0      0        2 
   1  chr1_148643837     AKia    C    T      0.5      1        2 
   1  chr1_148643837     AOna    C    T        0      0        2 
   1  chr1_148643837     ASom    C    T        0      0        2 
   1  chr1_148643837     HCab    C    T        0      0        2 
   1  chr1_148643837     HPrz    C    T        0      0        2 
   1  chr1_148643837     ZBoe    C    T        0      0        2 
   1  chr1_148643837     ZGre    C    T        0      0        2 
   1  chr1_148643837     ZHar    C    T        0      0        2 
   1  chr1_148643837   Sample    C    T        0      0        2 
   1  chr1_148645564     AAsi    G    A        0      0        2 
   1  chr1_148645564     AKia    G    A        0      0        2 
   1  chr1_148645564     AOna    G    A        0      0        2 
   1  chr1_148645564     ASom    G    A        0      0        2 
   1  chr1_148645564     HCab    G    A        0      0        2 
   1  chr1_148645564     HPrz    G    A        0      0        2 
   1  chr1_148645564     ZBoe    G    A        1      2        2 
   1  chr1_148645564     ZGre    G    A        0      0        2 
   1  chr1_148645564     ZHar    G    A        0      0        2 
   1  chr1_148645564   Sample    G    A        0      0        2 
   1  chr1_148646732     AAsi    T    C        0      0        2 
   1  chr1_148646732     AKia    T    C        0      0        2 
   1  chr1_148646732     AOna    T    C        0      0        2 
   1  chr1_148646732     ASom    T    C        0      0        2 
   1  chr1_148646732     HCab    T    C        0      0        2 
   1  chr1_148646732     HPrz    T    C        0      0        2 
   1  chr1_148646732     ZBoe    T    C        0      0        2 
   1  chr1_148646732     ZGre    T    C        1      2        2 
   1  chr1_148646732     ZHar    T    C        0      0        2 
   1  chr1_148646732   Sample    T    C        0      0        2 
   1  chr1_148651880     AAsi    T    A        0      0        2 
   1  chr1_148651880     AKia    T    A        0      0        2 
   1  chr1_148651880     AOna    T    A        0      0        2 
   1  chr1_148651880     ASom    T    A        0      0        2 
   1  chr1_148651880     HCab    T    A        1      2        2 
   1  chr1_148651880     HPrz    T    A        1      2        2 
   1  chr1_148651880     ZBoe    T    A        0      0        2 
   1  chr1_148651880     ZGre    T    A        0      0        2 
   1  chr1_148651880     ZHar    T    A        0      0        2 
   1  chr1_148651880   Sample    T    A        0      0        2 
   1  chr1_148661058     AAsi    C    T        0      0        2 
   1  chr1_148661058     AKia    C    T        0      0        2 
   1  chr1_148661058     AOna    C    T        0      0        2 
   1  chr1_148661058     ASom    C    T        0      0        2 
   1  chr1_148661058     HCab    C    T        1      2        2 
   1  chr1_148661058     HPrz    C    T        1      2        2 
   1  chr1_148661058     ZBoe    C    T        0      0        2 
   1  chr1_148661058     ZGre    C    T        0      0        2 
   1  chr1_148661058     ZHar    C    T        0      0        2 
   1  chr1_148661058   Sample    C    T        0      0        2 
   1  chr1_148663977     AAsi    T    C        0      0        2 
   1  chr1_148663977     AKia    T    C        0      0        2 
   1  chr1_148663977     AOna    T    C        0      0        2 
   1  chr1_148663977     ASom    T    C        0      0        2 
   1  chr1_148663977     HCab    T    C        1      2        2 
   1  chr1_148663977     HPrz    T    C        1      2        2 
   1  chr1_148663977     ZBoe    T    C        0      0        2 
   1  chr1_148663977     ZGre    T    C        0      0        2 
   1  chr1_148663977     ZHar    T    C        0      0        2 
   1  chr1_148663977   Sample    T    C        0      0        2 
   1  chr1_148664366     AAsi    G    A        0      0        2 
   1  chr1_148664366     AKia    G    A        0      0        2 
   1  chr1_148664366     AOna    G    A        0      0        2 
   1  chr1_148664366     ASom    G    A        0      0        2 
   1  chr1_148664366     HCab    G    A        1      2        2 
   1  chr1_148664366     HPrz    G    A        1      2        2 
   1  chr1_148664366     ZBoe    G    A        0      0        2 
   1  chr1_148664366     ZGre    G    A        0      0        2 
   1  chr1_148664366     ZHar    G    A        0      0        2 
   1  chr1_148664366   Sample    G    A        0      0        2 
   1  chr1_148679927     AAsi    A    C        0      0        2 
   1  chr1_148679927     AKia    A    C        0      0        2 
   1  chr1_148679927     AOna    A    C        0      0        2 
   1  chr1_148679927     ASom    A    C        0      0        2 
   1  chr1_148679927     HCab    A    C        0      0        2 
   1  chr1_148679927     HPrz    A    C        0      0        2 
   1  chr1_148679927     ZBoe    A    C        0      0        2 
   1  chr1_148679927     ZGre    A    C        0      0        2 
   1  chr1_148679927     ZHar    A    C      0.5      1        2 
   1  chr1_148679927   Sample    A    C        0      0        2 
   1  chr1_148688843     AAsi    C    T        0      0        2 
   1  chr1_148688843     AKia    C    T      0.5      1        2 
   1  chr1_148688843     AOna    C    T        1      2        2 
   1  chr1_148688843     ASom    C    T        0      0        2 
   1  chr1_148688843     HCab    C    T        0      0        2 
   1  chr1_148688843     HPrz    C    T        0      0        2 
   1  chr1_148688843     ZBoe    C    T        0      0        2 
   1  chr1_148688843     ZGre    C    T        0      0        2 
   1  chr1_148688843     ZHar    C    T        0      0        2 
   1  chr1_148688843   Sample    C    T        0      0        2 
   1  chr1_148702167     AAsi    T    G        0      0        2 
   1  chr1_148702167     AKia    T    G        0      0        2 
   1  chr1_148702167     AOna    T    G        0      0        2 
   1  chr1_148702167     ASom    T    G        0      0        2 
   1  chr1_148702167     HCab    T    G      0.5      1        2 
   1  chr1_148702167     HPrz    T    G      0.5      1        2 
   1  chr1_148702167     ZBoe    T    G        0      0        2 
   1  chr1_148702167     ZGre    T    G        0      0        2 
   1  chr1_148702167     ZHar    T    G        0      0        2 
   1  chr1_148702167   Sample    T    G        0      0        2 
   1  chr1_148704860     AAsi    T    C        0      0        2 
   1  chr1_148704860     AKia    T    C        0      0        2 
   1  chr1_148704860     AOna    T    C        0      0        2 
   1  chr1_148704860     ASom    T    C        0      0        2 
   1  chr1_148704860     HCab    T    C        1      2        2 
   1  chr1_148704860     HPrz    T    C        1      2        2 
   1  chr1_148704860     ZBoe    T    C        0      0        2 
   1  chr1_148704860     ZGre    T    C        0      0        2 
   1  chr1_148704860     ZHar    T    C        0      0        2 
   1  chr1_148704860   Sample    T    C        0      0        2 
   1  chr1_148707987     AAsi    C    T        0      0        2 
   1  chr1_148707987     AKia    C    T        0      0        2 
   1  chr1_148707987     AOna    C    T        0      0        2 
   1  chr1_148707987     ASom    C    T        0      0        2 
   1  chr1_148707987     HCab    C    T        0      0        2 
   1  chr1_148707987     HPrz    C    T        0      0        2 
   1  chr1_148707987     ZBoe    C    T        0      0        2 
   1  chr1_148707987     ZGre    C    T        0      0        2 
   1  chr1_148707987     ZHar    C    T        1      2        2 
   1  chr1_148707987   Sample    C    T        0      0        2 
   1  chr1_148715525     AAsi    A    G        0      0        2 
   1  chr1_148715525     AKia    A    G        0      0        2 
   1  chr1_148715525     AOna    A    G        0      0        2 
   1  chr1_148715525     ASom    A    G        0      0        2 
   1  chr1_148715525     HCab    A    G        0      0        2 
   1  chr1_148715525     HPrz    A    G      0.5      1        2 
   1  chr1_148715525     ZBoe    A    G        0      0        2 
   1  chr1_148715525     ZGre    A    G        0      0        2 
   1  chr1_148715525     ZHar    A    G        0      0        2 
   1  chr1_148715525   Sample    A    G        0      0        2 
   1  chr1_148716191     AAsi    A    G        0      0        2 
   1  chr1_148716191     AKia    A    G        1      2        2 
   1  chr1_148716191     AOna    A    G        1      2        2 
   1  chr1_148716191     ASom    A    G        0      0        2 
   1  chr1_148716191     HCab    A    G        0      0        2 
   1  chr1_148716191     HPrz    A    G        0      0        2 
   1  chr1_148716191     ZBoe    A    G        0      0        2 
   1  chr1_148716191     ZGre    A    G        0      0        2 
   1  chr1_148716191     ZHar    A    G        0      0        2 
   1  chr1_148716191   Sample    A    G        0      0        2 
   1  chr1_148720272     AAsi    G    A        0      0        2 
   1  chr1_148720272     AKia    G    A        0      0        2 
   1  chr1_148720272     AOna    G    A        0      0        2 
   1  chr1_148720272     ASom    G    A        1      2        2 
   1  chr1_148720272     HCab    G    A        0      0        2 
   1  chr1_148720272     HPrz    G    A        0      0        2 
   1  chr1_148720272     ZBoe    G    A        0      0        2 
   1  chr1_148720272     ZGre    G    A        0      0        2 
   1  chr1_148720272     ZHar    G    A        0      0        2 
   1  chr1_148720272   Sample    G    A        0      0        2 
   1  chr1_148725344     AAsi    G    A        0      0        2 
   1  chr1_148725344     AKia    G    A        0      0        2 
   1  chr1_148725344     AOna    G    A        0      0        2 
   1  chr1_148725344     ASom    G    A        0      0        2 
   1  chr1_148725344     HCab    G    A        0      0        2 
   1  chr1_148725344     HPrz    G    A        0      0        2 
   1  chr1_148725344     ZBoe    G    A        1      2        2 
   1  chr1_148725344     ZGre    G    A        1      2        2 
   1  chr1_148725344     ZHar    G    A        1      2        2 
   1  chr1_148725344   Sample    G    A        0      0        2 
   1  chr1_148726275     AAsi    A    G        0      0        2 
   1  chr1_148726275     AKia    A    G        0      0        2 
   1  chr1_148726275     AOna    A    G        0      0        2 
   1  chr1_148726275     ASom    A    G        1      2        2 
   1  chr1_148726275     HCab    A    G        0      0        2 
   1  chr1_148726275     HPrz    A    G        0      0        2 
   1  chr1_148726275     ZBoe    A    G        0      0        2 
   1  chr1_148726275     ZGre    A    G        0      0        2 
   1  chr1_148726275     ZHar    A    G        0      0        2 
   1  chr1_148726275   Sample    A    G        0      0        2 
   1  chr1_148726405     AAsi    C    T        1      2        2 
   1  chr1_148726405     AKia    C    T        0      0        2 
   1  chr1_148726405     AOna    C    T        0      0        2 
   1  chr1_148726405     ASom    C    T        1      2        2 
   1  chr1_148726405     HCab    C    T        0      0        2 
   1  chr1_148726405     HPrz    C    T        0      0        2 
   1  chr1_148726405     ZBoe    C    T        0      0        2 
   1  chr1_148726405     ZGre    C    T        0      0        2 
   1  chr1_148726405     ZHar    C    T        0      0        2 
   1  chr1_148726405   Sample    C    T        1      2        2 
   1  chr1_148740481     AAsi    T    C        0      0        2 
   1  chr1_148740481     AKia    T    C        0      0        2 
   1  chr1_148740481     AOna    T    C        1      2        2 
   1  chr1_148740481     ASom    T    C        0      0        2 
   1  chr1_148740481     HCab    T    C        0      0        2 
   1  chr1_148740481     HPrz    T    C        0      0        2 
   1  chr1_148740481     ZBoe    T    C        1      2        2 
   1  chr1_148740481     ZGre    T    C        1      2        2 
   1  chr1_148740481     ZHar    T    C        0      0        2 
   1  chr1_148740481   Sample    T    C        0      0        2 
   1  chr1_148747045     AAsi    G    A        0      0        2 
   1  chr1_148747045     AKia    G    A        0      0        2 
   1  chr1_148747045     AOna    G    A        0      0        2 
   1  chr1_148747045     ASom    G    A        0      0        2 
   1  chr1_148747045     HCab    G    A        0      0        2 
   1  chr1_148747045     HPrz    G    A        0      0        2 
   1  chr1_148747045     ZBoe    G    A        0      0        2 
   1  chr1_148747045     ZGre    G    A      0.5      1        2 
   1  chr1_148747045     ZHar    G    A        0      0        2 
   1  chr1_148747045   Sample    G    A        0      0        2 
   1  chr1_148747727     AAsi    T    C        0      0        2 
   1  chr1_148747727     AKia    T    C        1      2        2 
   1  chr1_148747727     AOna    T    C        0      0        2 
   1  chr1_148747727     ASom    T    C        0      0        2 
   1  chr1_148747727     HCab    T    C        1      2        2 
   1  chr1_148747727     HPrz    T    C        1      2        2 
   1  chr1_148747727     ZBoe    T    C        1      2        2 
   1  chr1_148747727     ZGre    T    C        0      0        2 
   1  chr1_148747727     ZHar    T    C        0      0        2 
   1  chr1_148747727   Sample    T    C        0      0        2 
   1  chr1_148748444     AAsi    T    C        0      0        2 
   1  chr1_148748444     AKia    T    C        0      0        2 
   1  chr1_148748444     AOna    T    C        0      0        2 
   1  chr1_148748444     ASom    T    C        0      0        2 
   1  chr1_148748444     HCab    T    C        1      2        2 
   1  chr1_148748444     HPrz    T    C        1      2        2 
   1  chr1_148748444     ZBoe    T    C        0      0        2 
   1  chr1_148748444     ZGre    T    C        0      0        2 
   1  chr1_148748444     ZHar    T    C        0      0        2 
   1  chr1_148748444   Sample    T    C        0      0        2 
   1  chr1_148760756     AAsi    C    T        0      0        2 
   1  chr1_148760756     AKia    C    T        0      0        2 
   1  chr1_148760756     AOna    C    T        0      0        2 
   1  chr1_148760756     ASom    C    T        0      0        2 
   1  chr1_148760756     HCab    C    T        0      0        2 
   1  chr1_148760756     HPrz    C    T        0      0        2 
   1  chr1_148760756     ZBoe    C    T      0.5      1        2 
   1  chr1_148760756     ZGre    C    T        0      0        2 
   1  chr1_148760756     ZHar    C    T        0      0        2 
   1  chr1_148760756   Sample    C    T        0      0        2 
   1  chr1_148773583     AAsi    T    G        0      0        2 
   1  chr1_148773583     AKia    T    G        0      0        2 
   1  chr1_148773583     AOna    T    G        0      0        2 
   1  chr1_148773583     ASom    T    G        0      0        2 
   1  chr1_148773583     HCab    T    G        1      2        2 
   1  chr1_148773583     HPrz    T    G        1      2        2 
   1  chr1_148773583     ZBoe    T    G        0      0        2 
   1  chr1_148773583     ZGre    T    G        0      0        2 
   1  chr1_148773583     ZHar    T    G        0      0        2 
   1  chr1_148773583   Sample    T    G        1      2        2 
   1  chr1_148794883     AAsi    T    C        0      0        2 
   1  chr1_148794883     AKia    T    C      0.5      1        2 
   1  chr1_148794883     AOna    T    C        0      0        2 
   1  chr1_148794883     ASom    T    C        0      0        2 
   1  chr1_148794883     HCab    T    C        0      0        2 
   1  chr1_148794883     HPrz    T    C        0      0        2 
   1  chr1_148794883     ZBoe    T    C        0      0        2 
   1  chr1_148794883     ZGre    T    C        0      0        2 
   1  chr1_148794883     ZHar    T    C        0      0        2 
   1  chr1_148794883   Sample    T    C        0      0        2 
   1  chr1_148796243     AAsi    A    G        0      0        2 
   1  chr1_148796243     AKia    A    G        0      0        2 
   1  chr1_148796243     AOna    A    G        0      0        2 
   1  chr1_148796243     ASom    A    G        0      0        2 
   1  chr1_148796243     HCab    A    G        0      0        2 
   1  chr1_148796243     HPrz    A    G        0      0        2 
   1  chr1_148796243     ZBoe    A    G        0      0        2 
   1  chr1_148796243     ZGre    A    G      0.5      1        2 
   1  chr1_148796243     ZHar    A    G        0      0        2 
   1  chr1_148796243   Sample    A    G        0      0        2 
   1  chr1_148809160     AAsi    T    C        0      0        2 
   1  chr1_148809160     AKia    T    C        0      0        2 
   1  chr1_148809160     AOna    T    C        0      0        2 
   1  chr1_148809160     ASom    T    C        0      0        2 
   1  chr1_148809160     HCab    T    C        1      2        2 
   1  chr1_148809160     HPrz    T    C        1      2        2 
   1  chr1_148809160     ZBoe    T    C        0      0        2 
   1  chr1_148809160     ZGre    T    C        0      0        2 
   1  chr1_148809160     ZHar    T    C        0      0        2 
   1  chr1_148809160   Sample    T    C        0      0        2 
   1  chr1_148810939     AAsi    A    G      0.5      1        2 
   1  chr1_148810939     AKia    A    G        0      0        2 
   1  chr1_148810939     AOna    A    G        0      0        2 
   1  chr1_148810939     ASom    A    G        0      0        2 
   1  chr1_148810939     HCab    A    G        0      0        2 
   1  chr1_148810939     HPrz    A    G        0      0        2 
   1  chr1_148810939     ZBoe    A    G        0      0        2 
   1  chr1_148810939     ZGre    A    G        0      0        2 
   1  chr1_148810939     ZHar    A    G        0      0        2 
   1  chr1_148810939   Sample    A    G        0      0        2 
   1  chr1_148828338     AAsi    A    G        0      0        2 
   1  chr1_148828338     AKia    A    G        0      0        2 
   1  chr1_148828338     AOna    A    G        0      0        2 
   1  chr1_148828338     ASom    A    G        0      0        2 
   1  chr1_148828338     HCab    A    G        1      2        2 
   1  chr1_148828338     HPrz    A    G        1      2        2 
   1  chr1_148828338     ZBoe    A    G        0      0        2 
   1  chr1_148828338     ZGre    A    G        0      0        2 
   1  chr1_148828338     ZHar    A    G        0      0        2 
   1  chr1_148828338   Sample    A    G        1      2        2 
   1  chr1_148847037     AAsi    T    C        1      2        2 
   1  chr1_148847037     AKia    T    C        0      0        2 
   1  chr1_148847037     AOna    T    C        0      0        2 
   1  chr1_148847037     ASom    T    C        1      2        2 
   1  chr1_148847037     HCab    T    C        0      0        2 
   1  chr1_148847037     HPrz    T    C        0      0        2 
   1  chr1_148847037     ZBoe    T    C        0      0        2 
   1  chr1_148847037     ZGre    T    C        0      0        2 
   1  chr1_148847037     ZHar    T    C        0      0        2 
   1  chr1_148847037   Sample    T    C        0      0        2 
   1  chr1_148847960     AAsi    T    C        0      0        2 
   1  chr1_148847960     AKia    T    C      0.5      1        2 
   1  chr1_148847960     AOna    T    C        0      0        2 
   1  chr1_148847960     ASom    T    C        0      0        2 
   1  chr1_148847960     HCab    T    C        0      0        2 
   1  chr1_148847960     HPrz    T    C        0      0        2 
   1  chr1_148847960     ZBoe    T    C        0      0        2 
   1  chr1_148847960     ZGre    T    C        0      0        2 
   1  chr1_148847960     ZHar    T    C        0      0        2 
   1  chr1_148847960   Sample    T    C        0      0        2 
   1  chr1_148848948     AAsi    G    A        0      0        2 
   1  chr1_148848948     AKia    G    A        0      0        2 
   1  chr1_148848948     AOna    G    A        0      0        2 
   1  chr1_148848948     ASom    G    A        0      0        2 
   1  chr1_148848948     HCab    G    A      0.5      1        2 
   1  chr1_148848948     HPrz    G    A      0.5      1        2 
   1  chr1_148848948     ZBoe    G    A        0      0        2 
   1  chr1_148848948     ZGre    G    A        0      0        2 
   1  chr1_148848948     ZHar    G    A        0      0        2 
   1  chr1_148848948   Sample    G    A        0      0        2 
   1  chr1_148863254     AAsi    T    C        0      0        2 
   1  chr1_148863254     AKia    T    C        0      0        2 
   1  chr1_148863254     AOna    T    C        0      0        2 
   1  chr1_148863254     ASom    T    C        0      0        2 
   1  chr1_148863254     HCab    T    C        0      0        2 
   1  chr1_148863254     HPrz    T    C        0      0        2 
   1  chr1_148863254     ZBoe    T    C        0      0        2 
   1  chr1_148863254     ZGre    T    C        0      0        2 
   1  chr1_148863254     ZHar    T    C        1      2        2 
   1  chr1_148863254   Sample    T    C        0      0        2 
   1  chr1_148864272     AAsi    T    C        0      0        2 
   1  chr1_148864272     AKia    T    C        0      0        2 
   1  chr1_148864272     AOna    T    C        0      0        2 
   1  chr1_148864272     ASom    T    C        0      0        2 
   1  chr1_148864272     HCab    T    C        1      2        2 
   1  chr1_148864272     HPrz    T    C        1      2        2 
   1  chr1_148864272     ZBoe    T    C        0      0        2 
   1  chr1_148864272     ZGre    T    C        0      0        2 
   1  chr1_148864272     ZHar    T    C        0      0        2 
   1  chr1_148864272   Sample    T    C        0      0        2 
   1  chr1_148866066     AAsi    A    G        0      0        2 
   1  chr1_148866066     AKia    A    G        0      0        2 
   1  chr1_148866066     AOna    A    G        0      0        2 
   1  chr1_148866066     ASom    A    G        0      0        2 
   1  chr1_148866066     HCab    A    G        0      0        2 
   1  chr1_148866066     HPrz    A    G        0      0        2 
   1  chr1_148866066     ZBoe    A    G      0.5      1        2 
   1  chr1_148866066     ZGre    A    G        0      0        2 
   1  chr1_148866066     ZHar    A    G        1      2        2 
   1  chr1_148866066   Sample    A    G        0      0        2 
   1  chr1_148867084     AAsi    C    T        0      0        2 
   1  chr1_148867084     AKia    C    T        0      0        2 
   1  chr1_148867084     AOna    C    T        0      0        2 
   1  chr1_148867084     ASom    C    T        0      0        2 
   1  chr1_148867084     HCab    C    T        0      0        2 
   1  chr1_148867084     HPrz    C    T        0      0        2 
   1  chr1_148867084     ZBoe    C    T        0      0        2 
   1  chr1_148867084     ZGre    C    T        1      2        2 
   1  chr1_148867084     ZHar    C    T        0      0        2 
   1  chr1_148867084   Sample    C    T        0      0        2 
   1  chr1_148869491     AAsi    G    A        0      0        2 
   1  chr1_148869491     AKia    G    A        0      0        2 
   1  chr1_148869491     AOna    G    A        0      0        2 
   1  chr1_148869491     ASom    G    A        0      0        2 
   1  chr1_148869491     HCab    G    A        0      0        2 
   1  chr1_148869491     HPrz    G    A        0      0        2 
   1  chr1_148869491     ZBoe    G    A        1      2        2 
   1  chr1_148869491     ZGre    G    A        1      2        2 
   1  chr1_148869491     ZHar    G    A        0      0        2 
   1  chr1_148869491   Sample    G    A        0      0        2 
   1  chr1_148873026     AAsi    T    C        0      0        2 
   1  chr1_148873026     AKia    T    C        0      0        2 
   1  chr1_148873026     AOna    T    C        0      0        2 
   1  chr1_148873026     ASom    T    C        0      0        2 
   1  chr1_148873026     HCab    T    C        0      0        2 
   1  chr1_148873026     HPrz    T    C        0      0        2 
   1  chr1_148873026     ZBoe    T    C      0.5      1        2 
   1  chr1_148873026     ZGre    T    C        0      0        2 
   1  chr1_148873026     ZHar    T    C        0      0        2 
   1  chr1_148873026   Sample    T    C        0      0        2 
   1  chr1_148874810     AAsi    T    C        0      0        2 
   1  chr1_148874810     AKia    T    C        0      0        2 
   1  chr1_148874810     AOna    T    C        0      0        2 
   1  chr1_148874810     ASom    T    C        0      0        2 
   1  chr1_148874810     HCab    T    C        1      2        2 
   1  chr1_148874810     HPrz    T    C        1      2        2 
   1  chr1_148874810     ZBoe    T    C        0      0        2 
   1  chr1_148874810     ZGre    T    C        0      0        2 
   1  chr1_148874810     ZHar    T    C        0      0        2 
   1  chr1_148874810   Sample    T    C        0      0        2 
   1  chr1_148876903     AAsi    C    T        0      0        2 
   1  chr1_148876903     AKia    C    T        0      0        2 
   1  chr1_148876903     AOna    C    T        0      0        2 
   1  chr1_148876903     ASom    C    T        0      0        2 
   1  chr1_148876903     HCab    C    T        1      2        2 
   1  chr1_148876903     HPrz    C    T        1      2        2 
   1  chr1_148876903     ZBoe    C    T        0      0        2 
   1  chr1_148876903     ZGre    C    T        0      0        2 
   1  chr1_148876903     ZHar    C    T        0      0        2 
   1  chr1_148876903   Sample    C    T        0      0        2 
   1  chr1_148880298     AAsi    G    A        0      0        2 
   1  chr1_148880298     AKia    G    A        0      0        2 
   1  chr1_148880298     AOna    G    A        0      0        2 
   1  chr1_148880298     ASom    G    A        0      0        2 
   1  chr1_148880298     HCab    G    A        0      0        2 
   1  chr1_148880298     HPrz    G    A        0      0        2 
   1  chr1_148880298     ZBoe    G    A      0.5      1        2 
   1  chr1_148880298     ZGre    G    A        0      0        2 
   1  chr1_148880298     ZHar    G    A        0      0        2 
   1  chr1_148880298   Sample    G    A        0      0        2 
   1  chr1_148881434     AAsi    G    T        0      0        2 
   1  chr1_148881434     AKia    G    T        0      0        2 
   1  chr1_148881434     AOna    G    T        0      0        2 
   1  chr1_148881434     ASom    G    T        0      0        2 
   1  chr1_148881434     HCab    G    T        0      0        2 
   1  chr1_148881434     HPrz    G    T        0      0        2 
   1  chr1_148881434     ZBoe    G    T        1      2        2 
   1  chr1_148881434     ZGre    G    T        0      0        2 
   1  chr1_148881434     ZHar    G    T        1      2        2 
   1  chr1_148881434   Sample    G    T        0      0        2 
   1  chr1_148891166     AAsi    C    T        0      0        2 
   1  chr1_148891166     AKia    C    T        0      0        2 
   1  chr1_148891166     AOna    C    T        0      0        2 
   1  chr1_148891166     ASom    C    T        0      0        2 
   1  chr1_148891166     HCab    C    T        1      2        2 
   1  chr1_148891166     HPrz    C    T        1      2        2 
   1  chr1_148891166     ZBoe    C    T        0      0        2 
   1  chr1_148891166     ZGre    C    T        0      0        2 
   1  chr1_148891166     ZHar    C    T        0      0        2 
   1  chr1_148891166   Sample    C    T        0      0        2 
   1  chr1_148891642     AAsi    A    G        0      0        2 
   1  chr1_148891642     AKia    A    G        1      2        2 
   1  chr1_148891642     AOna    A    G        1      2        2 
   1  chr1_148891642     ASom    A    G        0      0        2 
   1  chr1_148891642     HCab    A    G        0      0        2 
   1  chr1_148891642     HPrz    A    G        0      0        2 
   1  chr1_148891642     ZBoe    A    G        0      0        2 
   1  chr1_148891642     ZGre    A    G        0      0        2 
   1  chr1_148891642     ZHar    A    G        0      0        2 
   1  chr1_148891642   Sample    A    G        0      0        2 
   1  chr1_148893607     AAsi    G    T        0      0        2 
   1  chr1_148893607     AKia    G    T        0      0        2 
   1  chr1_148893607     AOna    G    T        0      0        2 
   1  chr1_148893607     ASom    G    T        0      0        2 
   1  chr1_148893607     HCab    G    T        1      2        2 
   1  chr1_148893607     HPrz    G    T        1      2        2 
   1  chr1_148893607     ZBoe    G    T        0      0        2 
   1  chr1_148893607     ZGre    G    T        0      0        2 
   1  chr1_148893607     ZHar    G    T        0      0        2 
   1  chr1_148893607   Sample    G    T        0      0        2 
   1  chr1_148894881     AAsi    G    C      0.5      1        2 
   1  chr1_148894881     AKia    G    C        0      0        2 
   1  chr1_148894881     AOna    G    C        0      0        2 
   1  chr1_148894881     ASom    G    C        0      0        2 
   1  chr1_148894881     HCab    G    C        0      0        2 
   1  chr1_148894881     HPrz    G    C        0      0        2 
   1  chr1_148894881     ZBoe    G    C        0      0        2 
   1  chr1_148894881     ZGre    G    C        0      0        2 
   1  chr1_148894881     ZHar    G    C        0      0        2 
   1  chr1_148894881   Sample    G    C        0      0        2 
   1  chr1_148896387     AAsi    G    A        1      2        2 
   1  chr1_148896387     AKia    G    A        1      2        2 
   1  chr1_148896387     AOna    G    A      0.5      1        2 
   1  chr1_148896387     ASom    G    A        1      2        2 
   1  chr1_148896387     HCab    G    A        0      0        2 
   1  chr1_148896387     HPrz    G    A        0      0        2 
   1  chr1_148896387     ZBoe    G    A        0      0        2 
   1  chr1_148896387     ZGre    G    A        0      0        2 
   1  chr1_148896387     ZHar    G    A        0      0        2 
   1  chr1_148896387   Sample    G    A        1      2        2 
   1  chr1_148898700     AAsi    A    G        0      0        2 
   1  chr1_148898700     AKia    A    G        0      0        2 
   1  chr1_148898700     AOna    A    G        0      0        2 
   1  chr1_148898700     ASom    A    G        0      0        2 
   1  chr1_148898700     HCab    A    G      0.5      1        2 
   1  chr1_148898700     HPrz    A    G      0.5      1        2 
   1  chr1_148898700     ZBoe    A    G        0      0        2 
   1  chr1_148898700     ZGre    A    G        0      0        2 
   1  chr1_148898700     ZHar    A    G        0      0        2 
   1  chr1_148898700   Sample    A    G        0      0        2 
   1  chr1_148900817     AAsi    C    T        0      0        2 
   1  chr1_148900817     AKia    C    T        0      0        2 
   1  chr1_148900817     AOna    C    T        0      0        2 
   1  chr1_148900817     ASom    C    T        0      0        2 
   1  chr1_148900817     HCab    C    T        1      2        2 
   1  chr1_148900817     HPrz    C    T        1      2        2 
   1  chr1_148900817     ZBoe    C    T        0      0        2 
   1  chr1_148900817     ZGre    C    T        0      0        2 
   1  chr1_148900817     ZHar    C    T        0      0        2 
   1  chr1_148900817   Sample    C    T        0      0        2 
   1  chr1_148902290     AAsi    A    T        0      0        2 
   1  chr1_148902290     AKia    A    T        0      0        2 
   1  chr1_148902290     AOna    A    T        0      0        2 
   1  chr1_148902290     ASom    A    T        0      0        2 
   1  chr1_148902290     HCab    A    T        0      0        2 
   1  chr1_148902290     HPrz    A    T        0      0        2 
   1  chr1_148902290     ZBoe    A    T      0.5      1        2 
   1  chr1_148902290     ZGre    A    T        0      0        2 
   1  chr1_148902290     ZHar    A    T        0      0        2 
   1  chr1_148902290   Sample    A    T        0      0        2 
   1  chr1_148906689     AAsi    A    G        0      0        2 
   1  chr1_148906689     AKia    A    G        0      0        2 
   1  chr1_148906689     AOna    A    G        0      0        2 
   1  chr1_148906689     ASom    A    G        0      0        2 
   1  chr1_148906689     HCab    A    G        0      0        2 
   1  chr1_148906689     HPrz    A    G        0      0        2 
   1  chr1_148906689     ZBoe    A    G        0      0        2 
   1  chr1_148906689     ZGre    A    G        0      0        2 
   1  chr1_148906689     ZHar    A    G      0.5      1        2 
   1  chr1_148906689   Sample    A    G        0      0        2 
   1  chr1_148907497     AAsi    C    T        0      0        2 
   1  chr1_148907497     AKia    C    T        0      0        2 
   1  chr1_148907497     AOna    C    T        0      0        2 
   1  chr1_148907497     ASom    C    T        0      0        2 
   1  chr1_148907497     HCab    C    T        0      0        2 
   1  chr1_148907497     HPrz    C    T        0      0        2 
   1  chr1_148907497     ZBoe    C    T        0      0        2 
   1  chr1_148907497     ZGre    C    T        1      2        2 
   1  chr1_148907497     ZHar    C    T        1      2        2 
   1  chr1_148907497   Sample    C    T        0      0        2 
   1  chr1_148912876     AAsi    T    C        0      0        2 
   1  chr1_148912876     AKia    T    C        0      0        2 
   1  chr1_148912876     AOna    T    C        0      0        2 
   1  chr1_148912876     ASom    T    C        0      0        2 
   1  chr1_148912876     HCab    T    C        1      2        2 
   1  chr1_148912876     HPrz    T    C        1      2        2 
   1  chr1_148912876     ZBoe    T    C        0      0        2 
   1  chr1_148912876     ZGre    T    C        0      0        2 
   1  chr1_148912876     ZHar    T    C        0      0        2 
   1  chr1_148912876   Sample    T    C        0      0        2 
   1  chr1_148925821     AAsi    A    G        0      0        2 
   1  chr1_148925821     AKia    A    G        0      0        2 
   1  chr1_148925821     AOna    A    G        0      0        2 
   1  chr1_148925821     ASom    A    G        0      0        2 
   1  chr1_148925821     HCab    A    G        0      0        2 
   1  chr1_148925821     HPrz    A    G        0      0        2 
   1  chr1_148925821     ZBoe    A    G        0      0        2 
   1  chr1_148925821     ZGre    A    G        1      2        2 
   1  chr1_148925821     ZHar    A    G        0      0        2 
   1  chr1_148925821   Sample    A    G        0      0        2 
   1  chr1_148930696     AAsi    T    C        0      0        2 
   1  chr1_148930696     AKia    T    C        0      0        2 
   1  chr1_148930696     AOna    T    C        0      0        2 
   1  chr1_148930696     ASom    T    C        1      2        2 
   1  chr1_148930696     HCab    T    C        0      0        2 
   1  chr1_148930696     HPrz    T    C        0      0        2 
   1  chr1_148930696     ZBoe    T    C        0      0        2 
   1  chr1_148930696     ZGre    T    C        0      0        2 
   1  chr1_148930696     ZHar    T    C        0      0        2 
   1  chr1_148930696   Sample    T    C        0      0        2 
   1  chr1_148932774     AAsi    C    T        0      0        2 
   1  chr1_148932774     AKia    C    T        0      0        2 
   1  chr1_148932774     AOna    C    T        0      0        2 
   1  chr1_148932774     ASom    C    T        0      0        2 
   1  chr1_148932774     HCab    C    T        0      0        2 
   1  chr1_148932774     HPrz    C    T        0      0        2 
   1  chr1_148932774     ZBoe    C    T      0.5      1        2 
   1  chr1_148932774     ZGre    C    T        0      0        2 
   1  chr1_148932774     ZHar    C    T        0      0        2 
   1  chr1_148932774   Sample    C    T        0      0        2 
```
