## Supplementary File 4. Zonkey (Schubert et al. 2017) report for donkey specimen Ancient4. for "No genetic evidence yet for hinnies at Mazongshan (400-160 BCE), northwestern China": incl_ts.frq.strat (part 22 of 298)

```
   1  chr1_148934272     AAsi    A    G        0      0        2 
   1  chr1_148934272     AKia    A    G        0      0        2 
   1  chr1_148934272     AOna    A    G        0      0        2 
   1  chr1_148934272     ASom    A    G        0      0        2 
   1  chr1_148934272     HCab    A    G        0      0        2 
   1  chr1_148934272     HPrz    A    G        0      0        2 
   1  chr1_148934272     ZBoe    A    G        1      2        2 
   1  chr1_148934272     ZGre    A    G        0      0        2 
   1  chr1_148934272     ZHar    A    G        0      0        2 
   1  chr1_148934272   Sample    A    G        0      0        2 
   1  chr1_148936052     AAsi    C    A        0      0        2 
   1  chr1_148936052     AKia    C    A        0      0        2 
   1  chr1_148936052     AOna    C    A        0      0        2 
   1  chr1_148936052     ASom    C    A        0      0        2 
   1  chr1_148936052     HCab    C    A        0      0        2 
   1  chr1_148936052     HPrz    C    A        0      0        2 
   1  chr1_148936052     ZBoe    C    A        1      2        2 
   1  chr1_148936052     ZGre    C    A        0      0        2 
   1  chr1_148936052     ZHar    C    A        0      0        2 
   1  chr1_148936052   Sample    C    A        0      0        2 
   1  chr1_148938002     AAsi    T    C        0      0        2 
   1  chr1_148938002     AKia    T    C        0      0        2 
   1  chr1_148938002     AOna    T    C        0      0        2 
   1  chr1_148938002     ASom    T    C        0      0        2 
   1  chr1_148938002     HCab    T    C        1      2        2 
   1  chr1_148938002     HPrz    T    C        1      2        2 
   1  chr1_148938002     ZBoe    T    C        0      0        2 
   1  chr1_148938002     ZGre    T    C        0      0        2 
   1  chr1_148938002     ZHar    T    C      0.5      1        2 
   1  chr1_148938002   Sample    T    C        0      0        2 
   1  chr1_148945804     AAsi    A    G        0      0        2 
   1  chr1_148945804     AKia    A    G        0      0        2 
   1  chr1_148945804     AOna    A    G        0      0        2 
   1  chr1_148945804     ASom    A    G        0      0        2 
   1  chr1_148945804     HCab    A    G        0      0        2 
   1  chr1_148945804     HPrz    A    G        0      0        2 
   1  chr1_148945804     ZBoe    A    G        1      2        2 
   1  chr1_148945804     ZGre    A    G        0      0        2 
   1  chr1_148945804     ZHar    A    G        0      0        2 
   1  chr1_148945804   Sample    A    G        0      0        2 
   1  chr1_148947033     AAsi    A    G        0      0        2 
   1  chr1_148947033     AKia    A    G        0      0        2 
   1  chr1_148947033     AOna    A    G        0      0        2 
   1  chr1_148947033     ASom    A    G        0      0        2 
   1  chr1_148947033     HCab    A    G        0      0        2 
   1  chr1_148947033     HPrz    A    G        0      0        2 
   1  chr1_148947033     ZBoe    A    G        1      2        2 
   1  chr1_148947033     ZGre    A    G        0      0        2 
   1  chr1_148947033     ZHar    A    G        0      0        2 
   1  chr1_148947033   Sample    A    G        0      0        2 
   1  chr1_148950439     AAsi    G    T        0      0        2 
   1  chr1_148950439     AKia    G    T        0      0        2 
   1  chr1_148950439     AOna    G    T        0      0        2 
   1  chr1_148950439     ASom    G    T        0      0        2 
   1  chr1_148950439     HCab    G    T        1      2        2 
   1  chr1_148950439     HPrz    G    T      0.5      1        2 
   1  chr1_148950439     ZBoe    G    T        0      0        2 
   1  chr1_148950439     ZGre    G    T        0      0        2 
   1  chr1_148950439     ZHar    G    T        0      0        2 
   1  chr1_148950439   Sample    G    T        0      0        2 
   1  chr1_148951301     AAsi    C    T        0      0        2 
   1  chr1_148951301     AKia    C    T        0      0        2 
   1  chr1_148951301     AOna    C    T        0      0        2 
   1  chr1_148951301     ASom    C    T        1      2        2 
   1  chr1_148951301     HCab    C    T        0      0        2 
   1  chr1_148951301     HPrz    C    T        0      0        2 
   1  chr1_148951301     ZBoe    C    T        0      0        2 
   1  chr1_148951301     ZGre    C    T        0      0        2 
   1  chr1_148951301     ZHar    C    T        0      0        2 
   1  chr1_148951301   Sample    C    T        0      0        2 
   1  chr1_148954460     AAsi    G    A        0      0        2 
   1  chr1_148954460     AKia    G    A        0      0        2 
   1  chr1_148954460     AOna    G    A        0      0        2 
   1  chr1_148954460     ASom    G    A        0      0        2 
   1  chr1_148954460     HCab    G    A        1      2        2 
   1  chr1_148954460     HPrz    G    A        1      2        2 
   1  chr1_148954460     ZBoe    G    A        0      0        2 
   1  chr1_148954460     ZGre    G    A        0      0        2 
   1  chr1_148954460     ZHar    G    A        0      0        2 
   1  chr1_148954460   Sample    G    A        0      0        2 
   1  chr1_148956304     AAsi    C    T        0      0        2 
   1  chr1_148956304     AKia    C    T      0.5      1        2 
   1  chr1_148956304     AOna    C    T        0      0        2 
   1  chr1_148956304     ASom    C    T        0      0        2 
   1  chr1_148956304     HCab    C    T        0      0        2 
   1  chr1_148956304     HPrz    C    T        0      0        2 
   1  chr1_148956304     ZBoe    C    T        0      0        2 
   1  chr1_148956304     ZGre    C    T        0      0        2 
   1  chr1_148956304     ZHar    C    T        0      0        2 
   1  chr1_148956304   Sample    C    T        0      0        2 
   1  chr1_148959429     AAsi    T    C        0      0        2 
   1  chr1_148959429     AKia    T    C        0      0        2 
   1  chr1_148959429     AOna    T    C        0      0        2 
   1  chr1_148959429     ASom    T    C        0      0        2 
   1  chr1_148959429     HCab    T    C        0      0        2 
   1  chr1_148959429     HPrz    T    C        0      0        2 
   1  chr1_148959429     ZBoe    T    C      0.5      1        2 
   1  chr1_148959429     ZGre    T    C        0      0        2 
   1  chr1_148959429     ZHar    T    C        0      0        2 
   1  chr1_148959429   Sample    T    C        0      0        2 
   1  chr1_148959456     AAsi    G    A        0      0        2 
   1  chr1_148959456     AKia    G    A        0      0        2 
   1  chr1_148959456     AOna    G    A      0.5      1        2 
   1  chr1_148959456     ASom    G    A        0      0        2 
   1  chr1_148959456     HCab    G    A        0      0        2 
   1  chr1_148959456     HPrz    G    A        0      0        2 
   1  chr1_148959456     ZBoe    G    A        0      0        2 
   1  chr1_148959456     ZGre    G    A        0      0        2 
   1  chr1_148959456     ZHar    G    A        0      0        2 
   1  chr1_148959456   Sample    G    A        0      0        2 
   1  chr1_148959463     AAsi    C    T        0      0        2 
   1  chr1_148959463     AKia    C    T      0.5      1        2 
   1  chr1_148959463     AOna    C    T        0      0        2 
   1  chr1_148959463     ASom    C    T        0      0        2 
   1  chr1_148959463     HCab    C    T        0      0        2 
   1  chr1_148959463     HPrz    C    T        0      0        2 
   1  chr1_148959463     ZBoe    C    T        0      0        2 
   1  chr1_148959463     ZGre    C    T        0      0        2 
   1  chr1_148959463     ZHar    C    T        0      0        2 
   1  chr1_148959463   Sample    C    T        0      0        2 
   1  chr1_148960362     AAsi    T    G        0      0        2 
   1  chr1_148960362     AKia    T    G        0      0        2 
   1  chr1_148960362     AOna    T    G        0      0        2 
   1  chr1_148960362     ASom    T    G        0      0        2 
   1  chr1_148960362     HCab    T    G        0      0        2 
   1  chr1_148960362     HPrz    T    G        0      0        2 
   1  chr1_148960362     ZBoe    T    G        1      2        2 
   1  chr1_148960362     ZGre    T    G        0      0        2 
   1  chr1_148960362     ZHar    T    G        1      2        2 
   1  chr1_148960362   Sample    T    G        0      0        2 
   1  chr1_148961829     AAsi    C    G      0.5      1        2 
   1  chr1_148961829     AKia    C    G        0      0        2 
   1  chr1_148961829     AOna    C    G        0      0        2 
   1  chr1_148961829     ASom    C    G        0      0        2 
   1  chr1_148961829     HCab    C    G        0      0        2 
   1  chr1_148961829     HPrz    C    G        0      0        2 
   1  chr1_148961829     ZBoe    C    G        0      0        2 
   1  chr1_148961829     ZGre    C    G        0      0        2 
   1  chr1_148961829     ZHar    C    G        0      0        2 
   1  chr1_148961829   Sample    C    G        0      0        2 
   1  chr1_148963607     AAsi    T    C        0      0        2 
   1  chr1_148963607     AKia    T    C        0      0        2 
   1  chr1_148963607     AOna    T    C        0      0        2 
   1  chr1_148963607     ASom    T    C        0      0        2 
   1  chr1_148963607     HCab    T    C      0.5      1        2 
   1  chr1_148963607     HPrz    T    C        0      0        2 
   1  chr1_148963607     ZBoe    T    C        0      0        2 
   1  chr1_148963607     ZGre    T    C        0      0        2 
   1  chr1_148963607     ZHar    T    C        0      0        2 
   1  chr1_148963607   Sample    T    C        0      0        2 
   1  chr1_148965482     AAsi    T    C        0      0        2 
   1  chr1_148965482     AKia    T    C        0      0        2 
   1  chr1_148965482     AOna    T    C        0      0        2 
   1  chr1_148965482     ASom    T    C        1      2        2 
   1  chr1_148965482     HCab    T    C        0      0        2 
   1  chr1_148965482     HPrz    T    C        0      0        2 
   1  chr1_148965482     ZBoe    T    C        0      0        2 
   1  chr1_148965482     ZGre    T    C        0      0        2 
   1  chr1_148965482     ZHar    T    C        0      0        2 
   1  chr1_148965482   Sample    T    C        0      0        2 
   1  chr1_148975281     AAsi    T    G      0.5      1        2 
   1  chr1_148975281     AKia    T    G        0      0        2 
   1  chr1_148975281     AOna    T    G        0      0        2 
   1  chr1_148975281     ASom    T    G        0      0        2 
   1  chr1_148975281     HCab    T    G        0      0        2 
   1  chr1_148975281     HPrz    T    G        0      0        2 
   1  chr1_148975281     ZBoe    T    G        0      0        2 
   1  chr1_148975281     ZGre    T    G        0      0        2 
   1  chr1_148975281     ZHar    T    G        0      0        2 
   1  chr1_148975281   Sample    T    G        0      0        2 
   1  chr1_148980083     AAsi    T    C        0      0        2 
   1  chr1_148980083     AKia    T    C        0      0        2 
   1  chr1_148980083     AOna    T    C        0      0        2 
   1  chr1_148980083     ASom    T    C        0      0        2 
   1  chr1_148980083     HCab    T    C      0.5      1        2 
   1  chr1_148980083     HPrz    T    C        0      0        2 
   1  chr1_148980083     ZBoe    T    C        0      0        2 
   1  chr1_148980083     ZGre    T    C        0      0        2 
   1  chr1_148980083     ZHar    T    C        0      0        2 
   1  chr1_148980083   Sample    T    C        0      0        2 
   1  chr1_148980714     AAsi    T    C        0      0        2 
   1  chr1_148980714     AKia    T    C        0      0        2 
   1  chr1_148980714     AOna    T    C        0      0        2 
   1  chr1_148980714     ASom    T    C        0      0        2 
   1  chr1_148980714     HCab    T    C        0      0        2 
   1  chr1_148980714     HPrz    T    C        0      0        2 
   1  chr1_148980714     ZBoe    T    C        0      0        2 
   1  chr1_148980714     ZGre    T    C        1      2        2 
   1  chr1_148980714     ZHar    T    C        0      0        2 
   1  chr1_148980714   Sample    T    C        0      0        2 
   1  chr1_148982253     AAsi    T    C        0      0        2 
   1  chr1_148982253     AKia    T    C        1      2        2 
   1  chr1_148982253     AOna    T    C        1      2        2 
   1  chr1_148982253     ASom    T    C        0      0        2 
   1  chr1_148982253     HCab    T    C        0      0        2 
   1  chr1_148982253     HPrz    T    C        0      0        2 
   1  chr1_148982253     ZBoe    T    C        0      0        2 
   1  chr1_148982253     ZGre    T    C        0      0        2 
   1  chr1_148982253     ZHar    T    C        0      0        2 
   1  chr1_148982253   Sample    T    C        0      0        2 
   1  chr1_148984380     AAsi    G    A        0      0        2 
   1  chr1_148984380     AKia    G    A        0      0        2 
   1  chr1_148984380     AOna    G    A      0.5      1        2 
   1  chr1_148984380     ASom    G    A        0      0        2 
   1  chr1_148984380     HCab    G    A        0      0        2 
   1  chr1_148984380     HPrz    G    A        0      0        2 
   1  chr1_148984380     ZBoe    G    A        0      0        2 
   1  chr1_148984380     ZGre    G    A        0      0        2 
   1  chr1_148984380     ZHar    G    A        0      0        2 
   1  chr1_148984380   Sample    G    A        0      0        2 
   1  chr1_148985228     AAsi    A    G        0      0        2 
   1  chr1_148985228     AKia    A    G      0.5      1        2 
   1  chr1_148985228     AOna    A    G        0      0        2 
   1  chr1_148985228     ASom    A    G        0      0        2 
   1  chr1_148985228     HCab    A    G        0      0        2 
   1  chr1_148985228     HPrz    A    G        0      0        2 
   1  chr1_148985228     ZBoe    A    G        0      0        2 
   1  chr1_148985228     ZGre    A    G        0      0        2 
   1  chr1_148985228     ZHar    A    G        0      0        2 
   1  chr1_148985228   Sample    A    G        0      0        2 
   1  chr1_148987171     AAsi    A    G        0      0        2 
   1  chr1_148987171     AKia    A    G        0      0        2 
   1  chr1_148987171     AOna    A    G        0      0        2 
   1  chr1_148987171     ASom    A    G        0      0        2 
   1  chr1_148987171     HCab    A    G      0.5      1        2 
   1  chr1_148987171     HPrz    A    G        0      0        2 
   1  chr1_148987171     ZBoe    A    G        0      0        2 
   1  chr1_148987171     ZGre    A    G        0      0        2 
   1  chr1_148987171     ZHar    A    G        0      0        2 
   1  chr1_148987171   Sample    A    G        0      0        2 
   1  chr1_148988079     AAsi    A    G        1      2        2 
   1  chr1_148988079     AKia    A    G        0      0        2 
   1  chr1_148988079     AOna    A    G        0      0        2 
   1  chr1_148988079     ASom    A    G        1      2        2 
   1  chr1_148988079     HCab    A    G        1      2        2 
   1  chr1_148988079     HPrz    A    G        1      2        2 
   1  chr1_148988079     ZBoe    A    G        0      0        2 
   1  chr1_148988079     ZGre    A    G        0      0        2 
   1  chr1_148988079     ZHar    A    G        0      0        2 
   1  chr1_148988079   Sample    A    G        1      2        2 
   1  chr1_148998401     AAsi    C    G        0      0        2 
   1  chr1_148998401     AKia    C    G        0      0        2 
   1  chr1_148998401     AOna    C    G        0      0        2 
   1  chr1_148998401     ASom    C    G        0      0        2 
   1  chr1_148998401     HCab    C    G        0      0        2 
   1  chr1_148998401     HPrz    C    G        0      0        2 
   1  chr1_148998401     ZBoe    C    G        0      0        2 
   1  chr1_148998401     ZGre    C    G      0.5      1        2 
   1  chr1_148998401     ZHar    C    G        1      2        2 
   1  chr1_148998401   Sample    C    G        0      0        2 
   1  chr1_148998594     AAsi    A    G        0      0        2 
   1  chr1_148998594     AKia    A    G        0      0        2 
   1  chr1_148998594     AOna    A    G        0      0        2 
   1  chr1_148998594     ASom    A    G        0      0        2 
   1  chr1_148998594     HCab    A    G        0      0        2 
   1  chr1_148998594     HPrz    A    G        0      0        2 
   1  chr1_148998594     ZBoe    A    G        0      0        2 
   1  chr1_148998594     ZGre    A    G        0      0        2 
   1  chr1_148998594     ZHar    A    G        1      2        2 
   1  chr1_148998594   Sample    A    G        0      0        2 
   1  chr1_148998983     AAsi    T    C        0      0        2 
   1  chr1_148998983     AKia    T    C        1      2        2 
   1  chr1_148998983     AOna    T    C      0.5      1        2 
   1  chr1_148998983     ASom    T    C        0      0        2 
   1  chr1_148998983     HCab    T    C        0      0        2 
   1  chr1_148998983     HPrz    T    C        0      0        2 
   1  chr1_148998983     ZBoe    T    C        0      0        2 
   1  chr1_148998983     ZGre    T    C        0      0        2 
   1  chr1_148998983     ZHar    T    C        0      0        2 
   1  chr1_148998983   Sample    T    C        0      0        2 
   1  chr1_149000157     AAsi    A    T      0.5      1        2 
   1  chr1_149000157     AKia    A    T        0      0        2 
   1  chr1_149000157     AOna    A    T        0      0        2 
   1  chr1_149000157     ASom    A    T        0      0        2 
   1  chr1_149000157     HCab    A    T        0      0        2 
   1  chr1_149000157     HPrz    A    T        0      0        2 
   1  chr1_149000157     ZBoe    A    T        0      0        2 
   1  chr1_149000157     ZGre    A    T        0      0        2 
   1  chr1_149000157     ZHar    A    T        0      0        2 
   1  chr1_149000157   Sample    A    T        0      0        2 
   1  chr1_149009999     AAsi    A    G        0      0        2 
   1  chr1_149009999     AKia    A    G        0      0        2 
   1  chr1_149009999     AOna    A    G        0      0        2 
   1  chr1_149009999     ASom    A    G        0      0        2 
   1  chr1_149009999     HCab    A    G        0      0        2 
   1  chr1_149009999     HPrz    A    G      0.5      1        2 
   1  chr1_149009999     ZBoe    A    G        0      0        2 
   1  chr1_149009999     ZGre    A    G        0      0        2 
   1  chr1_149009999     ZHar    A    G        0      0        2 
   1  chr1_149009999   Sample    A    G        0      0        2 
   1  chr1_149011593     AAsi    G    A        0      0        2 
   1  chr1_149011593     AKia    G    A        0      0        2 
   1  chr1_149011593     AOna    G    A        0      0        2 
   1  chr1_149011593     ASom    G    A        0      0        2 
   1  chr1_149011593     HCab    G    A        0      0        2 
   1  chr1_149011593     HPrz    G    A      0.5      1        2 
   1  chr1_149011593     ZBoe    G    A        0      0        2 
   1  chr1_149011593     ZGre    G    A        0      0        2 
   1  chr1_149011593     ZHar    G    A        0      0        2 
   1  chr1_149011593   Sample    G    A        0      0        2 
   1  chr1_149014869     AAsi    C    T        0      0        2 
   1  chr1_149014869     AKia    C    T        1      2        2 
   1  chr1_149014869     AOna    C    T      0.5      1        2 
   1  chr1_149014869     ASom    C    T        0      0        2 
   1  chr1_149014869     HCab    C    T        0      0        2 
   1  chr1_149014869     HPrz    C    T        0      0        2 
   1  chr1_149014869     ZBoe    C    T        0      0        2 
   1  chr1_149014869     ZGre    C    T        0      0        2 
   1  chr1_149014869     ZHar    C    T        0      0        2 
   1  chr1_149014869   Sample    C    T        0      0        2 
   1  chr1_149016799     AAsi    A    G        0      0        2 
   1  chr1_149016799     AKia    A    G        1      2        2 
   1  chr1_149016799     AOna    A    G        0      0        2 
   1  chr1_149016799     ASom    A    G        0      0        2 
   1  chr1_149016799     HCab    A    G        0      0        2 
   1  chr1_149016799     HPrz    A    G        0      0        2 
   1  chr1_149016799     ZBoe    A    G      0.5      1        2 
   1  chr1_149016799     ZGre    A    G        0      0        2 
   1  chr1_149016799     ZHar    A    G        0      0        2 
   1  chr1_149016799   Sample    A    G        0      0        2 
   1  chr1_149021188     AAsi    T    C        0      0        2 
   1  chr1_149021188     AKia    T    C        0      0        2 
   1  chr1_149021188     AOna    T    C        0      0        2 
   1  chr1_149021188     ASom    T    C        0      0        2 
   1  chr1_149021188     HCab    T    C        1      2        2 
   1  chr1_149021188     HPrz    T    C        1      2        2 
   1  chr1_149021188     ZBoe    T    C        0      0        2 
   1  chr1_149021188     ZGre    T    C        0      0        2 
   1  chr1_149021188     ZHar    T    C        0      0        2 
   1  chr1_149021188   Sample    T    C        0      0        2 
   1  chr1_149035489     AAsi    C    G        0      0        2 
   1  chr1_149035489     AKia    C    G        0      0        2 
   1  chr1_149035489     AOna    C    G        0      0        2 
   1  chr1_149035489     ASom    C    G        0      0        2 
   1  chr1_149035489     HCab    C    G        0      0        2 
   1  chr1_149035489     HPrz    C    G        0      0        2 
   1  chr1_149035489     ZBoe    C    G      0.5      1        2 
   1  chr1_149035489     ZGre    C    G        0      0        2 
   1  chr1_149035489     ZHar    C    G        0      0        2 
   1  chr1_149035489   Sample    C    G        0      0        2 
   1  chr1_149035806     AAsi    T    A        0      0        2 
   1  chr1_149035806     AKia    T    A        0      0        2 
   1  chr1_149035806     AOna    T    A        0      0        2 
   1  chr1_149035806     ASom    T    A        0      0        2 
   1  chr1_149035806     HCab    T    A        0      0        2 
   1  chr1_149035806     HPrz    T    A        0      0        2 
   1  chr1_149035806     ZBoe    T    A      0.5      1        2 
   1  chr1_149035806     ZGre    T    A        0      0        2 
   1  chr1_149035806     ZHar    T    A        0      0        2 
   1  chr1_149035806   Sample    T    A        0      0        2 
   1  chr1_149040934     AAsi    T    C        0      0        2 
   1  chr1_149040934     AKia    T    C        0      0        2 
   1  chr1_149040934     AOna    T    C        0      0        2 
   1  chr1_149040934     ASom    T    C        0      0        2 
   1  chr1_149040934     HCab    T    C        0      0        2 
   1  chr1_149040934     HPrz    T    C        0      0        2 
   1  chr1_149040934     ZBoe    T    C      0.5      1        2 
   1  chr1_149040934     ZGre    T    C        0      0        2 
   1  chr1_149040934     ZHar    T    C        0      0        2 
   1  chr1_149040934   Sample    T    C        0      0        2 
   1  chr1_149041341     AAsi    T    G        0      0        2 
   1  chr1_149041341     AKia    T    G        0      0        2 
   1  chr1_149041341     AOna    T    G        0      0        2 
   1  chr1_149041341     ASom    T    G        0      0        2 
   1  chr1_149041341     HCab    T    G        1      2        2 
   1  chr1_149041341     HPrz    T    G        1      2        2 
   1  chr1_149041341     ZBoe    T    G        0      0        2 
   1  chr1_149041341     ZGre    T    G        0      0        2 
   1  chr1_149041341     ZHar    T    G        0      0        2 
   1  chr1_149041341   Sample    T    G        0      0        2 
   1  chr1_149041517     AAsi    A    G        0      0        2 
   1  chr1_149041517     AKia    A    G      0.5      1        2 
   1  chr1_149041517     AOna    A    G        0      0        2 
   1  chr1_149041517     ASom    A    G        0      0        2 
   1  chr1_149041517     HCab    A    G        0      0        2 
   1  chr1_149041517     HPrz    A    G        0      0        2 
   1  chr1_149041517     ZBoe    A    G        0      0        2 
   1  chr1_149041517     ZGre    A    G        0      0        2 
   1  chr1_149041517     ZHar    A    G        0      0        2 
   1  chr1_149041517   Sample    A    G        0      0        2 
   1  chr1_149044333     AAsi    T    C        0      0        2 
   1  chr1_149044333     AKia    T    C        0      0        2 
   1  chr1_149044333     AOna    T    C      0.5      1        2 
   1  chr1_149044333     ASom    T    C        0      0        2 
   1  chr1_149044333     HCab    T    C        0      0        2 
   1  chr1_149044333     HPrz    T    C        0      0        2 
   1  chr1_149044333     ZBoe    T    C        0      0        2 
   1  chr1_149044333     ZGre    T    C        0      0        2 
   1  chr1_149044333     ZHar    T    C        0      0        2 
   1  chr1_149044333   Sample    T    C        0      0        2 
   1  chr1_149045348     AAsi    T    A        0      0        2 
   1  chr1_149045348     AKia    T    A        0      0        2 
   1  chr1_149045348     AOna    T    A        0      0        2 
   1  chr1_149045348     ASom    T    A        0      0        2 
   1  chr1_149045348     HCab    T    A        1      2        2 
   1  chr1_149045348     HPrz    T    A        1      2        2 
   1  chr1_149045348     ZBoe    T    A      0.5      1        2 
   1  chr1_149045348     ZGre    T    A        0      0        2 
   1  chr1_149045348     ZHar    T    A        0      0        2 
   1  chr1_149045348   Sample    T    A        0      0        2 
   1  chr1_149046162     AAsi    C    T        1      2        2 
   1  chr1_149046162     AKia    C    T        0      0        2 
   1  chr1_149046162     AOna    C    T        1      2        2 
   1  chr1_149046162     ASom    C    T        1      2        2 
   1  chr1_149046162     HCab    C    T        0      0        2 
   1  chr1_149046162     HPrz    C    T        0      0        2 
   1  chr1_149046162     ZBoe    C    T        0      0        2 
   1  chr1_149046162     ZGre    C    T        0      0        2 
   1  chr1_149046162     ZHar    C    T        0      0        2 
   1  chr1_149046162   Sample    C    T        1      2        2 
   1  chr1_149047663     AAsi    A    T        0      0        2 
   1  chr1_149047663     AKia    A    T        0      0        2 
   1  chr1_149047663     AOna    A    T        0      0        2 
   1  chr1_149047663     ASom    A    T        0      0        2 
   1  chr1_149047663     HCab    A    T      0.5      1        2 
   1  chr1_149047663     HPrz    A    T      0.5      1        2 
   1  chr1_149047663     ZBoe    A    T        0      0        2 
   1  chr1_149047663     ZGre    A    T        0      0        2 
   1  chr1_149047663     ZHar    A    T        0      0        2 
   1  chr1_149047663   Sample    A    T        0      0        2 
   1  chr1_149051699     AAsi    C    T        0      0        2 
   1  chr1_149051699     AKia    C    T        0      0        2 
   1  chr1_149051699     AOna    C    T        0      0        2 
   1  chr1_149051699     ASom    C    T        0      0        2 
   1  chr1_149051699     HCab    C    T        0      0        2 
   1  chr1_149051699     HPrz    C    T        0      0        2 
   1  chr1_149051699     ZBoe    C    T      0.5      1        2 
   1  chr1_149051699     ZGre    C    T        0      0        2 
   1  chr1_149051699     ZHar    C    T        0      0        2 
   1  chr1_149051699   Sample    C    T        0      0        2 
   1  chr1_149052663     AAsi    A    G        0      0        2 
   1  chr1_149052663     AKia    A    G        0      0        2 
   1  chr1_149052663     AOna    A    G        0      0        2 
   1  chr1_149052663     ASom    A    G        0      0        2 
   1  chr1_149052663     HCab    A    G      0.5      1        2 
   1  chr1_149052663     HPrz    A    G      0.5      1        2 
   1  chr1_149052663     ZBoe    A    G        0      0        2 
   1  chr1_149052663     ZGre    A    G        0      0        2 
   1  chr1_149052663     ZHar    A    G        0      0        2 
   1  chr1_149052663   Sample    A    G        0      0        2 
   1  chr1_149054679     AAsi    A    C        0      0        2 
   1  chr1_149054679     AKia    A    C        0      0        2 
   1  chr1_149054679     AOna    A    C        0      0        2 
   1  chr1_149054679     ASom    A    C        0      0        2 
   1  chr1_149054679     HCab    A    C        1      2        2 
   1  chr1_149054679     HPrz    A    C        1      2        2 
   1  chr1_149054679     ZBoe    A    C        0      0        2 
   1  chr1_149054679     ZGre    A    C        0      0        2 
   1  chr1_149054679     ZHar    A    C        0      0        2 
   1  chr1_149054679   Sample    A    C        0      0        2 
   1  chr1_149058221     AAsi    T    G        0      0        2 
   1  chr1_149058221     AKia    T    G        0      0        2 
   1  chr1_149058221     AOna    T    G        0      0        2 
   1  chr1_149058221     ASom    T    G        0      0        2 
   1  chr1_149058221     HCab    T    G        1      2        2 
   1  chr1_149058221     HPrz    T    G        1      2        2 
   1  chr1_149058221     ZBoe    T    G        0      0        2 
   1  chr1_149058221     ZGre    T    G        0      0        2 
   1  chr1_149058221     ZHar    T    G        0      0        2 
   1  chr1_149058221   Sample    T    G        0      0        2 
   1  chr1_149058968     AAsi    A    G        0      0        2 
   1  chr1_149058968     AKia    A    G        0      0        2 
   1  chr1_149058968     AOna    A    G        0      0        2 
   1  chr1_149058968     ASom    A    G        0      0        2 
   1  chr1_149058968     HCab    A    G        0      0        2 
   1  chr1_149058968     HPrz    A    G        0      0        2 
   1  chr1_149058968     ZBoe    A    G      0.5      1        2 
   1  chr1_149058968     ZGre    A    G        0      0        2 
   1  chr1_149058968     ZHar    A    G        0      0        2 
   1  chr1_149058968   Sample    A    G        0      0        2 
   1  chr1_149060644     AAsi    G    A        0      0        2 
   1  chr1_149060644     AKia    G    A        0      0        2 
   1  chr1_149060644     AOna    G    A      0.5      1        2 
   1  chr1_149060644     ASom    G    A        0      0        2 
   1  chr1_149060644     HCab    G    A        0      0        2 
   1  chr1_149060644     HPrz    G    A        0      0        2 
   1  chr1_149060644     ZBoe    G    A        0      0        2 
   1  chr1_149060644     ZGre    G    A        0      0        2 
   1  chr1_149060644     ZHar    G    A        0      0        2 
   1  chr1_149060644   Sample    G    A        0      0        2 
   1  chr1_149062887     AAsi    T    C        0      0        2 
   1  chr1_149062887     AKia    T    C        0      0        2 
   1  chr1_149062887     AOna    T    C        0      0        2 
   1  chr1_149062887     ASom    T    C        0      0        2 
   1  chr1_149062887     HCab    T    C        0      0        2 
   1  chr1_149062887     HPrz    T    C        0      0        2 
   1  chr1_149062887     ZBoe    T    C        0      0        2 
   1  chr1_149062887     ZGre    T    C      0.5      1        2 
   1  chr1_149062887     ZHar    T    C        0      0        2 
   1  chr1_149062887   Sample    T    C        0      0        2 
   1  chr1_149064426     AAsi    T    C        0      0        2 
   1  chr1_149064426     AKia    T    C        1      2        2 
   1  chr1_149064426     AOna    T    C      0.5      1        2 
   1  chr1_149064426     ASom    T    C        0      0        2 
   1  chr1_149064426     HCab    T    C        0      0        2 
   1  chr1_149064426     HPrz    T    C        0      0        2 
   1  chr1_149064426     ZBoe    T    C      0.5      1        2 
   1  chr1_149064426     ZGre    T    C        0      0        2 
   1  chr1_149064426     ZHar    T    C        0      0        2 
   1  chr1_149064426   Sample    T    C        0      0        2 
   1  chr1_149069523     AAsi    T    G        0      0        2 
   1  chr1_149069523     AKia    T    G        0      0        2 
   1  chr1_149069523     AOna    T    G        0      0        2 
   1  chr1_149069523     ASom    T    G        0      0        2 
   1  chr1_149069523     HCab    T    G        0      0        2 
   1  chr1_149069523     HPrz    T    G        0      0        2 
   1  chr1_149069523     ZBoe    T    G        0      0        2 
   1  chr1_149069523     ZGre    T    G        1      2        2 
   1  chr1_149069523     ZHar    T    G        0      0        2 
   1  chr1_149069523   Sample    T    G        0      0        2 
   1  chr1_149081204     AAsi    T    C        0      0        2 
   1  chr1_149081204     AKia    T    C        0      0        2 
   1  chr1_149081204     AOna    T    C        0      0        2 
   1  chr1_149081204     ASom    T    C        0      0        2 
   1  chr1_149081204     HCab    T    C        0      0        2 
   1  chr1_149081204     HPrz    T    C        0      0        2 
   1  chr1_149081204     ZBoe    T    C      0.5      1        2 
   1  chr1_149081204     ZGre    T    C        0      0        2 
   1  chr1_149081204     ZHar    T    C        0      0        2 
   1  chr1_149081204   Sample    T    C        0      0        2 
   1  chr1_149081745     AAsi    G    T        0      0        2 
   1  chr1_149081745     AKia    G    T        0      0        2 
   1  chr1_149081745     AOna    G    T        0      0        2 
   1  chr1_149081745     ASom    G    T        0      0        2 
   1  chr1_149081745     HCab    G    T        0      0        2 
   1  chr1_149081745     HPrz    G    T        0      0        2 
   1  chr1_149081745     ZBoe    G    T      0.5      1        2 
   1  chr1_149081745     ZGre    G    T        0      0        2 
   1  chr1_149081745     ZHar    G    T        0      0        2 
   1  chr1_149081745   Sample    G    T        0      0        2 
   1  chr1_149082227     AAsi    A    G        0      0        2 
   1  chr1_149082227     AKia    A    G        0      0        2 
   1  chr1_149082227     AOna    A    G        0      0        2 
   1  chr1_149082227     ASom    A    G        0      0        2 
   1  chr1_149082227     HCab    A    G        0      0        2 
   1  chr1_149082227     HPrz    A    G        0      0        2 
   1  chr1_149082227     ZBoe    A    G        0      0        2 
   1  chr1_149082227     ZGre    A    G        0      0        2 
   1  chr1_149082227     ZHar    A    G      0.5      1        2 
   1  chr1_149082227   Sample    A    G        0      0        2 
   1  chr1_149083281     AAsi    G    C        0      0        2 
   1  chr1_149083281     AKia    G    C        0      0        2 
   1  chr1_149083281     AOna    G    C        0      0        2 
   1  chr1_149083281     ASom    G    C        0      0        2 
   1  chr1_149083281     HCab    G    C        1      2        2 
   1  chr1_149083281     HPrz    G    C      0.5      1        2 
   1  chr1_149083281     ZBoe    G    C        0      0        2 
   1  chr1_149083281     ZGre    G    C        0      0        2 
   1  chr1_149083281     ZHar    G    C        0      0        2 
   1  chr1_149083281   Sample    G    C        0      0        2 
   1  chr1_149085602     AAsi    C    T        0      0        2 
   1  chr1_149085602     AKia    C    T        0      0        2 
   1  chr1_149085602     AOna    C    T        0      0        2 
   1  chr1_149085602     ASom    C    T        0      0        2 
   1  chr1_149085602     HCab    C    T        1      2        2 
   1  chr1_149085602     HPrz    C    T        1      2        2 
   1  chr1_149085602     ZBoe    C    T        0      0        2 
   1  chr1_149085602     ZGre    C    T        0      0        2 
   1  chr1_149085602     ZHar    C    T        0      0        2 
   1  chr1_149085602   Sample    C    T        0      0        2 
   1  chr1_149095360     AAsi    G    A        0      0        2 
   1  chr1_149095360     AKia    G    A        0      0        2 
   1  chr1_149095360     AOna    G    A      0.5      1        2 
   1  chr1_149095360     ASom    G    A        0      0        2 
   1  chr1_149095360     HCab    G    A        0      0        2 
   1  chr1_149095360     HPrz    G    A        0      0        2 
   1  chr1_149095360     ZBoe    G    A        0      0        2 
   1  chr1_149095360     ZGre    G    A        0      0        2 
   1  chr1_149095360     ZHar    G    A        0      0        2 
   1  chr1_149095360   Sample    G    A        0      0        2 
   1  chr1_149096050     AAsi    C    T        0      0        2 
   1  chr1_149096050     AKia    C    T        0      0        2 
   1  chr1_149096050     AOna    C    T        0      0        2 
   1  chr1_149096050     ASom    C    T        0      0        2 
   1  chr1_149096050     HCab    C    T        0      0        2 
   1  chr1_149096050     HPrz    C    T      0.5      1        2 
   1  chr1_149096050     ZBoe    C    T        0      0        2 
   1  chr1_149096050     ZGre    C    T        0      0        2 
   1  chr1_149096050     ZHar    C    T        0      0        2 
   1  chr1_149096050   Sample    C    T        0      0        2 
   1  chr1_149098919     AAsi    G    A        0      0        2 
   1  chr1_149098919     AKia    G    A        0      0        2 
   1  chr1_149098919     AOna    G    A        0      0        2 
   1  chr1_149098919     ASom    G    A        0      0        2 
   1  chr1_149098919     HCab    G    A        1      2        2 
   1  chr1_149098919     HPrz    G    A        1      2        2 
   1  chr1_149098919     ZBoe    G    A        0      0        2 
   1  chr1_149098919     ZGre    G    A        0      0        2 
   1  chr1_149098919     ZHar    G    A        0      0        2 
   1  chr1_149098919   Sample    G    A        0      0        2 
   1  chr1_149101707     AAsi    G    A        0      0        2 
   1  chr1_149101707     AKia    G    A        0      0        2 
   1  chr1_149101707     AOna    G    A        0      0        2 
   1  chr1_149101707     ASom    G    A        0      0        2 
   1  chr1_149101707     HCab    G    A        1      2        2 
   1  chr1_149101707     HPrz    G    A        1      2        2 
   1  chr1_149101707     ZBoe    G    A        0      0        2 
   1  chr1_149101707     ZGre    G    A        0      0        2 
   1  chr1_149101707     ZHar    G    A        0      0        2 
   1  chr1_149101707   Sample    G    A        0      0        2 
   1  chr1_149104104     AAsi    C    G        0      0        2 
   1  chr1_149104104     AKia    C    G        0      0        2 
   1  chr1_149104104     AOna    C    G        0      0        2 
   1  chr1_149104104     ASom    C    G        0      0        2 
   1  chr1_149104104     HCab    C    G      0.5      1        2 
   1  chr1_149104104     HPrz    C    G      0.5      1        2 
   1  chr1_149104104     ZBoe    C    G        0      0        2 
   1  chr1_149104104     ZGre    C    G        0      0        2 
   1  chr1_149104104     ZHar    C    G        0      0        2 
   1  chr1_149104104   Sample    C    G        0      0        2 
   1  chr1_149107233     AAsi    G    A        0      0        2 
   1  chr1_149107233     AKia    G    A        0      0        2 
   1  chr1_149107233     AOna    G    A        0      0        2 
   1  chr1_149107233     ASom    G    A        0      0        2 
   1  chr1_149107233     HCab    G    A        1      2        2 
   1  chr1_149107233     HPrz    G    A        1      2        2 
   1  chr1_149107233     ZBoe    G    A        0      0        2 
   1  chr1_149107233     ZGre    G    A        0      0        2 
   1  chr1_149107233     ZHar    G    A        0      0        2 
   1  chr1_149107233   Sample    G    A        0      0        2 
   1  chr1_149108189     AAsi    T    C        0      0        2 
   1  chr1_149108189     AKia    T    C        0      0        2 
   1  chr1_149108189     AOna    T    C        0      0        2 
   1  chr1_149108189     ASom    T    C        0      0        2 
   1  chr1_149108189     HCab    T    C        1      2        2 
   1  chr1_149108189     HPrz    T    C        1      2        2 
   1  chr1_149108189     ZBoe    T    C        0      0        2 
   1  chr1_149108189     ZGre    T    C        0      0        2 
   1  chr1_149108189     ZHar    T    C        0      0        2 
   1  chr1_149108189   Sample    T    C        0      0        2 
   1  chr1_149113467     AAsi    T    C        0      0        2 
   1  chr1_149113467     AKia    T    C        0      0        2 
   1  chr1_149113467     AOna    T    C        0      0        2 
   1  chr1_149113467     ASom    T    C        0      0        2 
   1  chr1_149113467     HCab    T    C        0      0        2 
   1  chr1_149113467     HPrz    T    C        0      0        2 
   1  chr1_149113467     ZBoe    T    C      0.5      1        2 
   1  chr1_149113467     ZGre    T    C        0      0        2 
   1  chr1_149113467     ZHar    T    C        0      0        2 
   1  chr1_149113467   Sample    T    C        0      0        2 
   1  chr1_149130935     AAsi    G    C        0      0        2 
   1  chr1_149130935     AKia    G    C        0      0        2 
   1  chr1_149130935     AOna    G    C        0      0        2 
   1  chr1_149130935     ASom    G    C        0      0        2 
   1  chr1_149130935     HCab    G    C        1      2        2 
   1  chr1_149130935     HPrz    G    C        1      2        2 
   1  chr1_149130935     ZBoe    G    C        0      0        2 
   1  chr1_149130935     ZGre    G    C        0      0        2 
   1  chr1_149130935     ZHar    G    C        0      0        2 
   1  chr1_149130935   Sample    G    C        0      0        2 
   1  chr1_149131436     AAsi    C    T        0      0        2 
   1  chr1_149131436     AKia    C    T        0      0        2 
   1  chr1_149131436     AOna    C    T        0      0        2 
   1  chr1_149131436     ASom    C    T        0      0        2 
   1  chr1_149131436     HCab    C    T        1      2        2 
   1  chr1_149131436     HPrz    C    T        1      2        2 
   1  chr1_149131436     ZBoe    C    T        0      0        2 
   1  chr1_149131436     ZGre    C    T        0      0        2 
   1  chr1_149131436     ZHar    C    T        0      0        2 
   1  chr1_149131436   Sample    C    T        0      0        2 
   1  chr1_149132413     AAsi    A    G        0      0        2 
   1  chr1_149132413     AKia    A    G        0      0        2 
   1  chr1_149132413     AOna    A    G        0      0        2 
   1  chr1_149132413     ASom    A    G        0      0        2 
   1  chr1_149132413     HCab    A    G        0      0        2 
   1  chr1_149132413     HPrz    A    G        0      0        2 
   1  chr1_149132413     ZBoe    A    G        0      0        2 
   1  chr1_149132413     ZGre    A    G        1      2        2 
   1  chr1_149132413     ZHar    A    G        0      0        2 
   1  chr1_149132413   Sample    A    G        0      0        2 
   1  chr1_149142544     AAsi    G    A        0      0        2 
   1  chr1_149142544     AKia    G    A        0      0        2 
   1  chr1_149142544     AOna    G    A        0      0        2 
   1  chr1_149142544     ASom    G    A        0      0        2 
   1  chr1_149142544     HCab    G    A        1      2        2 
   1  chr1_149142544     HPrz    G    A      0.5      1        2 
   1  chr1_149142544     ZBoe    G    A        0      0        2 
   1  chr1_149142544     ZGre    G    A        0      0        2 
   1  chr1_149142544     ZHar    G    A        0      0        2 
   1  chr1_149142544   Sample    G    A        0      0        2 
   1  chr1_149143452     AAsi    A    G        0      0        2 
   1  chr1_149143452     AKia    A    G        0      0        2 
   1  chr1_149143452     AOna    A    G        0      0        2 
   1  chr1_149143452     ASom    A    G        0      0        2 
   1  chr1_149143452     HCab    A    G        1      2        2 
   1  chr1_149143452     HPrz    A    G      0.5      1        2 
   1  chr1_149143452     ZBoe    A    G        0      0        2 
   1  chr1_149143452     ZGre    A    G        0      0        2 
   1  chr1_149143452     ZHar    A    G        0      0        2 
   1  chr1_149143452   Sample    A    G        0      0        2 
   1  chr1_149151485     AAsi    G    C        0      0        2 
   1  chr1_149151485     AKia    G    C        0      0        2 
   1  chr1_149151485     AOna    G    C      0.5      1        2 
   1  chr1_149151485     ASom    G    C        0      0        2 
   1  chr1_149151485     HCab    G    C        0      0        2 
   1  chr1_149151485     HPrz    G    C        0      0        2 
   1  chr1_149151485     ZBoe    G    C        0      0        2 
   1  chr1_149151485     ZGre    G    C        0      0        2 
   1  chr1_149151485     ZHar    G    C        0      0        2 
   1  chr1_149151485   Sample    G    C        0      0        2 
   1  chr1_149153178     AAsi    T    C        0      0        2 
   1  chr1_149153178     AKia    T    C        0      0        2 
   1  chr1_149153178     AOna    T    C        0      0        2 
   1  chr1_149153178     ASom    T    C        0      0        2 
   1  chr1_149153178     HCab    T    C        0      0        2 
   1  chr1_149153178     HPrz    T    C      0.5      1        2 
   1  chr1_149153178     ZBoe    T    C        0      0        2 
   1  chr1_149153178     ZGre    T    C        0      0        2 
   1  chr1_149153178     ZHar    T    C        0      0        2 
   1  chr1_149153178   Sample    T    C        0      0        2 
   1  chr1_149160317     AAsi    A    T        0      0        2 
   1  chr1_149160317     AKia    A    T        0      0        2 
   1  chr1_149160317     AOna    A    T        0      0        2 
   1  chr1_149160317     ASom    A    T        0      0        2 
   1  chr1_149160317     HCab    A    T        1      2        2 
   1  chr1_149160317     HPrz    A    T        1      2        2 
   1  chr1_149160317     ZBoe    A    T        0      0        2 
   1  chr1_149160317     ZGre    A    T        0      0        2 
   1  chr1_149160317     ZHar    A    T        0      0        2 
   1  chr1_149160317   Sample    A    T        0      0        2 
   1  chr1_149160531     AAsi    G    C        0      0        2 
   1  chr1_149160531     AKia    G    C        0      0        2 
   1  chr1_149160531     AOna    G    C        0      0        2 
   1  chr1_149160531     ASom    G    C        0      0        2 
   1  chr1_149160531     HCab    G    C        0      0        2 
   1  chr1_149160531     HPrz    G    C        0      0        2 
   1  chr1_149160531     ZBoe    G    C        1      2        2 
   1  chr1_149160531     ZGre    G    C        0      0        2 
   1  chr1_149160531     ZHar    G    C        0      0        2 
   1  chr1_149160531   Sample    G    C        0      0        2 
   1  chr1_149162460     AAsi    C    A      0.5      1        2 
   1  chr1_149162460     AKia    C    A        0      0        2 
   1  chr1_149162460     AOna    C    A        0      0        2 
   1  chr1_149162460     ASom    C    A        0      0        2 
   1  chr1_149162460     HCab    C    A        0      0        2 
   1  chr1_149162460     HPrz    C    A        0      0        2 
   1  chr1_149162460     ZBoe    C    A        0      0        2 
   1  chr1_149162460     ZGre    C    A        0      0        2 
   1  chr1_149162460     ZHar    C    A        0      0        2 
   1  chr1_149162460   Sample    C    A        0      0        2 
   1  chr1_149163288     AAsi    A    T        0      0        2 
   1  chr1_149163288     AKia    A    T        1      2        2 
   1  chr1_149163288     AOna    A    T        1      2        2 
   1  chr1_149163288     ASom    A    T        0      0        2 
   1  chr1_149163288     HCab    A    T        0      0        2 
   1  chr1_149163288     HPrz    A    T        0      0        2 
   1  chr1_149163288     ZBoe    A    T        0      0        2 
   1  chr1_149163288     ZGre    A    T        0      0        2 
   1  chr1_149163288     ZHar    A    T        0      0        2 
   1  chr1_149163288   Sample    A    T        0      0        2 
   1  chr1_149165952     AAsi    A    T        0      0        2 
   1  chr1_149165952     AKia    A    T        0      0        2 
   1  chr1_149165952     AOna    A    T        0      0        2 
   1  chr1_149165952     ASom    A    T        0      0        2 
   1  chr1_149165952     HCab    A    T        0      0        2 
   1  chr1_149165952     HPrz    A    T      0.5      1        2 
   1  chr1_149165952     ZBoe    A    T        0      0        2 
   1  chr1_149165952     ZGre    A    T        0      0        2 
   1  chr1_149165952     ZHar    A    T        0      0        2 
   1  chr1_149165952   Sample    A    T        0      0        2 
   1  chr1_149172044     AAsi    G    C        0      0        2 
   1  chr1_149172044     AKia    G    C        0      0        2 
   1  chr1_149172044     AOna    G    C        0      0        2 
   1  chr1_149172044     ASom    G    C        0      0        2 
   1  chr1_149172044     HCab    G    C        1      2        2 
   1  chr1_149172044     HPrz    G    C        1      2        2 
   1  chr1_149172044     ZBoe    G    C        0      0        2 
   1  chr1_149172044     ZGre    G    C        0      0        2 
   1  chr1_149172044     ZHar    G    C        0      0        2 
   1  chr1_149172044   Sample    G    C        0      0        2 
   1  chr1_149181732     AAsi    A    G        0      0        2 
   1  chr1_149181732     AKia    A    G        0      0        2 
   1  chr1_149181732     AOna    A    G        0      0        2 
   1  chr1_149181732     ASom    A    G        0      0        2 
   1  chr1_149181732     HCab    A    G        0      0        2 
   1  chr1_149181732     HPrz    A    G        0      0        2 
   1  chr1_149181732     ZBoe    A    G        0      0        2 
   1  chr1_149181732     ZGre    A    G        0      0        2 
   1  chr1_149181732     ZHar    A    G      0.5      1        2 
   1  chr1_149181732   Sample    A    G        0      0        2 
   1  chr1_149183910     AAsi    A    C        0      0        2 
   1  chr1_149183910     AKia    A    C        1      2        2 
   1  chr1_149183910     AOna    A    C        0      0        2 
   1  chr1_149183910     ASom    A    C        0      0        2 
   1  chr1_149183910     HCab    A    C        0      0        2 
   1  chr1_149183910     HPrz    A    C        0      0        2 
   1  chr1_149183910     ZBoe    A    C        0      0        2 
   1  chr1_149183910     ZGre    A    C        0      0        2 
   1  chr1_149183910     ZHar    A    C        0      0        2 
   1  chr1_149183910   Sample    A    C        0      0        2 
   1  chr1_149191789     AAsi    T    C        0      0        2 
   1  chr1_149191789     AKia    T    C        1      2        2 
   1  chr1_149191789     AOna    T    C      0.5      1        2 
   1  chr1_149191789     ASom    T    C        0      0        2 
   1  chr1_149191789     HCab    T    C        0      0        2 
   1  chr1_149191789     HPrz    T    C        0      0        2 
   1  chr1_149191789     ZBoe    T    C        0      0        2 
   1  chr1_149191789     ZGre    T    C        0      0        2 
   1  chr1_149191789     ZHar    T    C        0      0        2 
   1  chr1_149191789   Sample    T    C        0      0        2 
   1  chr1_149192216     AAsi    A    G        0      0        2 
   1  chr1_149192216     AKia    A    G        1      2        2 
   1  chr1_149192216     AOna    A    G        0      0        2 
   1  chr1_149192216     ASom    A    G        0      0        2 
   1  chr1_149192216     HCab    A    G        0      0        2 
   1  chr1_149192216     HPrz    A    G        0      0        2 
   1  chr1_149192216     ZBoe    A    G        0      0        2 
   1  chr1_149192216     ZGre    A    G        0      0        2 
   1  chr1_149192216     ZHar    A    G        0      0        2 
   1  chr1_149192216   Sample    A    G        0      0        2 
   1  chr1_149196145     AAsi    T    C        0      0        2 
   1  chr1_149196145     AKia    T    C        0      0        2 
   1  chr1_149196145     AOna    T    C      0.5      1        2 
   1  chr1_149196145     ASom    T    C        0      0        2 
   1  chr1_149196145     HCab    T    C        0      0        2 
   1  chr1_149196145     HPrz    T    C        0      0        2 
   1  chr1_149196145     ZBoe    T    C        0      0        2 
   1  chr1_149196145     ZGre    T    C        0      0        2 
   1  chr1_149196145     ZHar    T    C        0      0        2 
   1  chr1_149196145   Sample    T    C        0      0        2 
   1  chr1_149198102     AAsi    C    T        0      0        2 
   1  chr1_149198102     AKia    C    T        0      0        2 
   1  chr1_149198102     AOna    C    T        0      0        2 
   1  chr1_149198102     ASom    C    T        0      0        2 
   1  chr1_149198102     HCab    C    T        1      2        2 
   1  chr1_149198102     HPrz    C    T        1      2        2 
   1  chr1_149198102     ZBoe    C    T        0      0        2 
   1  chr1_149198102     ZGre    C    T        0      0        2 
   1  chr1_149198102     ZHar    C    T        0      0        2 
   1  chr1_149198102   Sample    C    T        0      0        2 
   1  chr1_149199661     AAsi    A    C        0      0        2 
   1  chr1_149199661     AKia    A    C        0      0        2 
   1  chr1_149199661     AOna    A    C        0      0        2 
   1  chr1_149199661     ASom    A    C        0      0        2 
   1  chr1_149199661     HCab    A    C        0      0        2 
   1  chr1_149199661     HPrz    A    C        0      0        2 
   1  chr1_149199661     ZBoe    A    C      0.5      1        2 
   1  chr1_149199661     ZGre    A    C        0      0        2 
   1  chr1_149199661     ZHar    A    C        0      0        2 
   1  chr1_149199661   Sample    A    C        0      0        2 
   1  chr1_149201444     AAsi    A    G        0      0        2 
   1  chr1_149201444     AKia    A    G        0      0        2 
   1  chr1_149201444     AOna    A    G        0      0        2 
   1  chr1_149201444     ASom    A    G        0      0        2 
   1  chr1_149201444     HCab    A    G        0      0        2 
   1  chr1_149201444     HPrz    A    G      0.5      1        2 
   1  chr1_149201444     ZBoe    A    G        0      0        2 
   1  chr1_149201444     ZGre    A    G        0      0        2 
   1  chr1_149201444     ZHar    A    G        0      0        2 
   1  chr1_149201444   Sample    A    G        0      0        2 
   1  chr1_149202157     AAsi    T    G        0      0        2 
   1  chr1_149202157     AKia    T    G        0      0        2 
   1  chr1_149202157     AOna    T    G        0      0        2 
   1  chr1_149202157     ASom    T    G        0      0        2 
   1  chr1_149202157     HCab    T    G        1      2        2 
   1  chr1_149202157     HPrz    T    G        1      2        2 
   1  chr1_149202157     ZBoe    T    G        0      0        2 
   1  chr1_149202157     ZGre    T    G        0      0        2 
   1  chr1_149202157     ZHar    T    G        0      0        2 
   1  chr1_149202157   Sample    T    G        0      0        2 
   1  chr1_149206790     AAsi    T    C        0      0        2 
   1  chr1_149206790     AKia    T    C        0      0        2 
   1  chr1_149206790     AOna    T    C        0      0        2 
   1  chr1_149206790     ASom    T    C        0      0        2 
   1  chr1_149206790     HCab    T    C        1      2        2 
   1  chr1_149206790     HPrz    T    C        1      2        2 
   1  chr1_149206790     ZBoe    T    C        0      0        2 
   1  chr1_149206790     ZGre    T    C        0      0        2 
   1  chr1_149206790     ZHar    T    C        0      0        2 
   1  chr1_149206790   Sample    T    C        0      0        2 
   1  chr1_149207626     AAsi    C    G        0      0        2 
   1  chr1_149207626     AKia    C    G        0      0        2 
   1  chr1_149207626     AOna    C    G        0      0        2 
   1  chr1_149207626     ASom    C    G        0      0        2 
   1  chr1_149207626     HCab    C    G        1      2        2 
   1  chr1_149207626     HPrz    C    G        1      2        2 
   1  chr1_149207626     ZBoe    C    G        0      0        2 
   1  chr1_149207626     ZGre    C    G        0      0        2 
   1  chr1_149207626     ZHar    C    G        0      0        2 
   1  chr1_149207626   Sample    C    G        0      0        2 
   1  chr1_149208679     AAsi    G    T        0      0        2 
   1  chr1_149208679     AKia    G    T        0      0        2 
   1  chr1_149208679     AOna    G    T        0      0        2 
   1  chr1_149208679     ASom    G    T        0      0        2 
   1  chr1_149208679     HCab    G    T        1      2        2 
   1  chr1_149208679     HPrz    G    T        1      2        2 
   1  chr1_149208679     ZBoe    G    T        0      0        2 
   1  chr1_149208679     ZGre    G    T        0      0        2 
   1  chr1_149208679     ZHar    G    T        0      0        2 
   1  chr1_149208679   Sample    G    T        0      0        2 
   1  chr1_149209627     AAsi    T    C        0      0        2 
   1  chr1_149209627     AKia    T    C        0      0        2 
   1  chr1_149209627     AOna    T    C        0      0        2 
   1  chr1_149209627     ASom    T    C        0      0        2 
   1  chr1_149209627     HCab    T    C        1      2        2 
   1  chr1_149209627     HPrz    T    C        1      2        2 
   1  chr1_149209627     ZBoe    T    C        0      0        2 
   1  chr1_149209627     ZGre    T    C        0      0        2 
   1  chr1_149209627     ZHar    T    C        0      0        2 
   1  chr1_149209627   Sample    T    C        0      0        2 
   1  chr1_149211786     AAsi    C    T        0      0        2 
   1  chr1_149211786     AKia    C    T        0      0        2 
   1  chr1_149211786     AOna    C    T        0      0        2 
   1  chr1_149211786     ASom    C    T        0      0        2 
   1  chr1_149211786     HCab    C    T        1      2        2 
   1  chr1_149211786     HPrz    C    T        1      2        2 
   1  chr1_149211786     ZBoe    C    T        0      0        2 
   1  chr1_149211786     ZGre    C    T        0      0        2 
   1  chr1_149211786     ZHar    C    T        0      0        2 
   1  chr1_149211786   Sample    C    T        0      0        2 
   1  chr1_149212075     AAsi    T    C        0      0        2 
   1  chr1_149212075     AKia    T    C        0      0        2 
   1  chr1_149212075     AOna    T    C        0      0        2 
   1  chr1_149212075     ASom    T    C        0      0        2 
   1  chr1_149212075     HCab    T    C        0      0        2 
   1  chr1_149212075     HPrz    T    C        0      0        2 
   1  chr1_149212075     ZBoe    T    C        0      0        2 
   1  chr1_149212075     ZGre    T    C        0      0        2 
   1  chr1_149212075     ZHar    T    C        1      2        2 
   1  chr1_149212075   Sample    T    C        0      0        2 
   1  chr1_149213853     AAsi    G    T        0      0        2 
   1  chr1_149213853     AKia    G    T        0      0        2 
   1  chr1_149213853     AOna    G    T        0      0        2 
   1  chr1_149213853     ASom    G    T        0      0        2 
   1  chr1_149213853     HCab    G    T        0      0        2 
   1  chr1_149213853     HPrz    G    T        0      0        2 
   1  chr1_149213853     ZBoe    G    T        0      0        2 
   1  chr1_149213853     ZGre    G    T        1      2        2 
   1  chr1_149213853     ZHar    G    T        0      0        2 
   1  chr1_149213853   Sample    G    T        0      0        2 
   1  chr1_149224378     AAsi    T    G        0      0        2 
   1  chr1_149224378     AKia    T    G        1      2        2 
   1  chr1_149224378     AOna    T    G        0      0        2 
   1  chr1_149224378     ASom    T    G        0      0        2 
   1  chr1_149224378     HCab    T    G        0      0        2 
   1  chr1_149224378     HPrz    T    G        0      0        2 
   1  chr1_149224378     ZBoe    T    G        0      0        2 
   1  chr1_149224378     ZGre    T    G        0      0        2 
   1  chr1_149224378     ZHar    T    G        0      0        2 
   1  chr1_149224378   Sample    T    G        0      0        2 
   1  chr1_149228453     AAsi    T    A        0      0        2 
   1  chr1_149228453     AKia    T    A        0      0        2 
   1  chr1_149228453     AOna    T    A        0      0        2 
   1  chr1_149228453     ASom    T    A        0      0        2 
   1  chr1_149228453     HCab    T    A        0      0        2 
   1  chr1_149228453     HPrz    T    A        0      0        2 
   1  chr1_149228453     ZBoe    T    A        0      0        2 
   1  chr1_149228453     ZGre    T    A        1      2        2 
   1  chr1_149228453     ZHar    T    A        0      0        2 
   1  chr1_149228453   Sample    T    A        0      0        2 
   1  chr1_149236406     AAsi    G    T        0      0        2 
   1  chr1_149236406     AKia    G    T        0      0        2 
   1  chr1_149236406     AOna    G    T        0      0        2 
   1  chr1_149236406     ASom    G    T        1      2        2 
   1  chr1_149236406     HCab    G    T        0      0        2 
   1  chr1_149236406     HPrz    G    T        0      0        2 
   1  chr1_149236406     ZBoe    G    T        0      0        2 
   1  chr1_149236406     ZGre    G    T        0      0        2 
   1  chr1_149236406     ZHar    G    T        0      0        2 
   1  chr1_149236406   Sample    G    T        0      0        2 
   1  chr1_149239485     AAsi    G    C        0      0        2 
   1  chr1_149239485     AKia    G    C        0      0        2 
   1  chr1_149239485     AOna    G    C        0      0        2 
   1  chr1_149239485     ASom    G    C        0      0        2 
   1  chr1_149239485     HCab    G    C        1      2        2 
   1  chr1_149239485     HPrz    G    C        1      2        2 
   1  chr1_149239485     ZBoe    G    C        0      0        2 
   1  chr1_149239485     ZGre    G    C        0      0        2 
   1  chr1_149239485     ZHar    G    C        0      0        2 
   1  chr1_149239485   Sample    G    C        0      0        2 
   1  chr1_149247171     AAsi    T    C        0      0        2 
   1  chr1_149247171     AKia    T    C        0      0        2 
   1  chr1_149247171     AOna    T    C        1      2        2 
   1  chr1_149247171     ASom    T    C        0      0        2 
   1  chr1_149247171     HCab    T    C        0      0        2 
   1  chr1_149247171     HPrz    T    C        0      0        2 
   1  chr1_149247171     ZBoe    T    C        0      0        2 
   1  chr1_149247171     ZGre    T    C        0      0        2 
   1  chr1_149247171     ZHar    T    C        0      0        2 
   1  chr1_149247171   Sample    T    C        0      0        2 
   1  chr1_149247505     AAsi    T    C        0      0        2 
   1  chr1_149247505     AKia    T    C        0      0        2 
   1  chr1_149247505     AOna    T    C        0      0        2 
   1  chr1_149247505     ASom    T    C        0      0        2 
   1  chr1_149247505     HCab    T    C      0.5      1        2 
   1  chr1_149247505     HPrz    T    C        0      0        2 
   1  chr1_149247505     ZBoe    T    C        0      0        2 
   1  chr1_149247505     ZGre    T    C        0      0        2 
   1  chr1_149247505     ZHar    T    C        0      0        2 
   1  chr1_149247505   Sample    T    C        0      0        2 
   1  chr1_149258178     AAsi    A    T        0      0        2 
   1  chr1_149258178     AKia    A    T        0      0        2 
   1  chr1_149258178     AOna    A    T        0      0        2 
   1  chr1_149258178     ASom    A    T        0      0        2 
   1  chr1_149258178     HCab    A    T        0      0        2 
   1  chr1_149258178     HPrz    A    T        0      0        2 
   1  chr1_149258178     ZBoe    A    T        0      0        2 
   1  chr1_149258178     ZGre    A    T        0      0        2 
   1  chr1_149258178     ZHar    A    T        1      2        2 
   1  chr1_149258178   Sample    A    T        0      0        2 
   1  chr1_149260091     AAsi    C    T      0.5      1        2 
   1  chr1_149260091     AKia    C    T        0      0        2 
   1  chr1_149260091     AOna    C    T        0      0        2 
   1  chr1_149260091     ASom    C    T        0      0        2 
   1  chr1_149260091     HCab    C    T        0      0        2 
   1  chr1_149260091     HPrz    C    T        0      0        2 
   1  chr1_149260091     ZBoe    C    T        0      0        2 
   1  chr1_149260091     ZGre    C    T        0      0        2 
   1  chr1_149260091     ZHar    C    T        0      0        2 
   1  chr1_149260091   Sample    C    T        0      0        2 
   1  chr1_149265187     AAsi    T    C        0      0        2 
   1  chr1_149265187     AKia    T    C        0      0        2 
   1  chr1_149265187     AOna    T    C        0      0        2 
   1  chr1_149265187     ASom    T    C        0      0        2 
   1  chr1_149265187     HCab    T    C        1      2        2 
   1  chr1_149265187     HPrz    T    C        1      2        2 
   1  chr1_149265187     ZBoe    T    C        0      0        2 
   1  chr1_149265187     ZGre    T    C        0      0        2 
   1  chr1_149265187     ZHar    T    C        0      0        2 
   1  chr1_149265187   Sample    T    C        0      0        2 
   1  chr1_149265475     AAsi    C    T        0      0        2 
   1  chr1_149265475     AKia    C    T        0      0        2 
   1  chr1_149265475     AOna    C    T        0      0        2 
   1  chr1_149265475     ASom    C    T        0      0        2 
   1  chr1_149265475     HCab    C    T        0      0        2 
   1  chr1_149265475     HPrz    C    T        0      0        2 
   1  chr1_149265475     ZBoe    C    T        1      2        2 
   1  chr1_149265475     ZGre    C    T        0      0        2 
   1  chr1_149265475     ZHar    C    T        0      0        2 
   1  chr1_149265475   Sample    C    T        0      0        2 
   1  chr1_149270789     AAsi    G    C        0      0        2 
   1  chr1_149270789     AKia    G    C        0      0        2 
   1  chr1_149270789     AOna    G    C        0      0        2 
   1  chr1_149270789     ASom    G    C        0      0        2 
   1  chr1_149270789     HCab    G    C        0      0        2 
   1  chr1_149270789     HPrz    G    C        0      0        2 
   1  chr1_149270789     ZBoe    G    C        0      0        2 
   1  chr1_149270789     ZGre    G    C      0.5      1        2 
   1  chr1_149270789     ZHar    G    C        0      0        2 
   1  chr1_149270789   Sample    G    C        0      0        2 
   1  chr1_149274111     AAsi    A    G        1      2        2 
   1  chr1_149274111     AKia    A    G        0      0        2 
   1  chr1_149274111     AOna    A    G        0      0        2 
   1  chr1_149274111     ASom    A    G        0      0        2 
   1  chr1_149274111     HCab    A    G        0      0        2 
   1  chr1_149274111     HPrz    A    G        0      0        2 
   1  chr1_149274111     ZBoe    A    G        0      0        2 
   1  chr1_149274111     ZGre    A    G        0      0        2 
   1  chr1_149274111     ZHar    A    G        0      0        2 
   1  chr1_149274111   Sample    A    G        1      2        2 
   1  chr1_149303785     AAsi    A    G        0      0        2 
   1  chr1_149303785     AKia    A    G        0      0        2 
   1  chr1_149303785     AOna    A    G        0      0        2 
   1  chr1_149303785     ASom    A    G        0      0        2 
   1  chr1_149303785     HCab    A    G        0      0        2 
   1  chr1_149303785     HPrz    A    G        0      0        2 
   1  chr1_149303785     ZBoe    A    G      0.5      1        2 
   1  chr1_149303785     ZGre    A    G        0      0        2 
   1  chr1_149303785     ZHar    A    G        0      0        2 
   1  chr1_149303785   Sample    A    G        0      0        2 
   1  chr1_149315815     AAsi    C    G        0      0        2 
   1  chr1_149315815     AKia    C    G        0      0        2 
   1  chr1_149315815     AOna    C    G        0      0        2 
   1  chr1_149315815     ASom    C    G        0      0        2 
   1  chr1_149315815     HCab    C    G        1      2        2 
   1  chr1_149315815     HPrz    C    G        1      2        2 
   1  chr1_149315815     ZBoe    C    G        0      0        2 
   1  chr1_149315815     ZGre    C    G        0      0        2 
   1  chr1_149315815     ZHar    C    G        0      0        2 
   1  chr1_149315815   Sample    C    G        0      0        2 
   1  chr1_149318028     AAsi    T    C        0      0        2 
   1  chr1_149318028     AKia    T    C        0      0        2 
   1  chr1_149318028     AOna    T    C      0.5      1        2 
   1  chr1_149318028     ASom    T    C        0      0        2 
   1  chr1_149318028     HCab    T    C        0      0        2 
   1  chr1_149318028     HPrz    T    C        0      0        2 
   1  chr1_149318028     ZBoe    T    C        0      0        2 
   1  chr1_149318028     ZGre    T    C        0      0        2 
   1  chr1_149318028     ZHar    T    C        0      0        2 
   1  chr1_149318028   Sample    T    C        0      0        2 
   1  chr1_149320007     AAsi    G    C        1      2        2 
   1  chr1_149320007     AKia    G    C        0      0        2 
   1  chr1_149320007     AOna    G    C        0      0        2 
   1  chr1_149320007     ASom    G    C        1      2        2 
   1  chr1_149320007     HCab    G    C        1      2        2 
   1  chr1_149320007     HPrz    G    C        1      2        2 
   1  chr1_149320007     ZBoe    G    C        0      0        2 
   1  chr1_149320007     ZGre    G    C        0      0        2 
   1  chr1_149320007     ZHar    G    C        0      0        2 
   1  chr1_149320007   Sample    G    C        1      2        2 
   1  chr1_149321487     AAsi    A    G        0      0        2 
   1  chr1_149321487     AKia    A    G        0      0        2 
   1  chr1_149321487     AOna    A    G        0      0        2 
   1  chr1_149321487     ASom    A    G        0      0        2 
   1  chr1_149321487     HCab    A    G        1      2        2 
   1  chr1_149321487     HPrz    A    G        1      2        2 
   1  chr1_149321487     ZBoe    A    G        0      0        2 
   1  chr1_149321487     ZGre    A    G        0      0        2 
   1  chr1_149321487     ZHar    A    G        0      0        2 
   1  chr1_149321487   Sample    A    G        0      0        2 
   1  chr1_149321572     AAsi    A    G        0      0        2 
   1  chr1_149321572     AKia    A    G        0      0        2 
   1  chr1_149321572     AOna    A    G        0      0        2 
   1  chr1_149321572     ASom    A    G        0      0        2 
   1  chr1_149321572     HCab    A    G        0      0        2 
   1  chr1_149321572     HPrz    A    G        0      0        2 
   1  chr1_149321572     ZBoe    A    G        0      0        2 
   1  chr1_149321572     ZGre    A    G        0      0        2 
   1  chr1_149321572     ZHar    A    G      0.5      1        2 
   1  chr1_149321572   Sample    A    G        0      0        2 
   1  chr1_149325631     AAsi    A    G        0      0        2 
   1  chr1_149325631     AKia    A    G        0      0        2 
   1  chr1_149325631     AOna    A    G      0.5      1        2 
   1  chr1_149325631     ASom    A    G        0      0        2 
   1  chr1_149325631     HCab    A    G        0      0        2 
   1  chr1_149325631     HPrz    A    G        0      0        2 
   1  chr1_149325631     ZBoe    A    G        0      0        2 
   1  chr1_149325631     ZGre    A    G        0      0        2 
   1  chr1_149325631     ZHar    A    G        0      0        2 
   1  chr1_149325631   Sample    A    G        0      0        2 
   1  chr1_149330124     AAsi    A    G        1      2        2 
   1  chr1_149330124     AKia    A    G        0      0        2 
   1  chr1_149330124     AOna    A    G        0      0        2 
   1  chr1_149330124     ASom    A    G        1      2        2 
   1  chr1_149330124     HCab    A    G        0      0        2 
   1  chr1_149330124     HPrz    A    G        0      0        2 
   1  chr1_149330124     ZBoe    A    G        0      0        2 
   1  chr1_149330124     ZGre    A    G        0      0        2 
   1  chr1_149330124     ZHar    A    G        0      0        2 
   1  chr1_149330124   Sample    A    G        1      2        2 
   1  chr1_149331163     AAsi    A    C        1      2        2 
   1  chr1_149331163     AKia    A    C        0      0        2 
   1  chr1_149331163     AOna    A    C        0      0        2 
   1  chr1_149331163     ASom    A    C        1      2        2 
   1  chr1_149331163     HCab    A    C        0      0        2 
   1  chr1_149331163     HPrz    A    C        0      0        2 
   1  chr1_149331163     ZBoe    A    C        0      0        2 
   1  chr1_149331163     ZGre    A    C        0      0        2 
   1  chr1_149331163     ZHar    A    C        0      0        2 
   1  chr1_149331163   Sample    A    C        1      2        2 
   1  chr1_149332319     AAsi    T    C        0      0        2 
   1  chr1_149332319     AKia    T    C        0      0        2 
   1  chr1_149332319     AOna    T    C      0.5      1        2 
   1  chr1_149332319     ASom    T    C        0      0        2 
   1  chr1_149332319     HCab    T    C        0      0        2 
   1  chr1_149332319     HPrz    T    C        0      0        2 
   1  chr1_149332319     ZBoe    T    C        0      0        2 
   1  chr1_149332319     ZGre    T    C        0      0        2 
   1  chr1_149332319     ZHar    T    C        0      0        2 
   1  chr1_149332319   Sample    T    C        0      0        2 
   1  chr1_149334717     AAsi    T    C        0      0        2 
   1  chr1_149334717     AKia    T    C        0      0        2 
   1  chr1_149334717     AOna    T    C        0      0        2 
   1  chr1_149334717     ASom    T    C        0      0        2 
   1  chr1_149334717     HCab    T    C        0      0        2 
   1  chr1_149334717     HPrz    T    C        0      0        2 
   1  chr1_149334717     ZBoe    T    C        1      2        2 
   1  chr1_149334717     ZGre    T    C        0      0        2 
   1  chr1_149334717     ZHar    T    C      0.5      1        2 
   1  chr1_149334717   Sample    T    C        0      0        2 
   1  chr1_149336707     AAsi    A    G        0      0        2 
   1  chr1_149336707     AKia    A    G        0      0        2 
   1  chr1_149336707     AOna    A    G        1      2        2 
   1  chr1_149336707     ASom    A    G        0      0        2 
   1  chr1_149336707     HCab    A    G        0      0        2 
   1  chr1_149336707     HPrz    A    G        0      0        2 
   1  chr1_149336707     ZBoe    A    G        0      0        2 
   1  chr1_149336707     ZGre    A    G        0      0        2 
   1  chr1_149336707     ZHar    A    G        0      0        2 
   1  chr1_149336707   Sample    A    G        0      0        2 
   1  chr1_149336904     AAsi    T    A        0      0        2 
   1  chr1_149336904     AKia    T    A        0      0        2 
   1  chr1_149336904     AOna    T    A        0      0        2 
   1  chr1_149336904     ASom    T    A        0      0        2 
   1  chr1_149336904     HCab    T    A        1      2        2 
   1  chr1_149336904     HPrz    T    A        1      2        2 
   1  chr1_149336904     ZBoe    T    A        0      0        2 
   1  chr1_149336904     ZGre    T    A        0      0        2 
   1  chr1_149336904     ZHar    T    A        0      0        2 
   1  chr1_149336904   Sample    T    A        0      0        2 
   1  chr1_149343427     AAsi    T    A        1      2        2 
   1  chr1_149343427     AKia    T    A        0      0        2 
   1  chr1_149343427     AOna    T    A        0      0        2 
   1  chr1_149343427     ASom    T    A        1      2        2 
   1  chr1_149343427     HCab    T    A        0      0        2 
   1  chr1_149343427     HPrz    T    A        0      0        2 
   1  chr1_149343427     ZBoe    T    A        0      0        2 
   1  chr1_149343427     ZGre    T    A        0      0        2 
   1  chr1_149343427     ZHar    T    A        0      0        2 
   1  chr1_149343427   Sample    T    A        1      2        2 
   1  chr1_149356942     AAsi    T    C        0      0        2 
   1  chr1_149356942     AKia    T    C        0      0        2 
   1  chr1_149356942     AOna    T    C        0      0        2 
   1  chr1_149356942     ASom    T    C        0      0        2 
   1  chr1_149356942     HCab    T    C        0      0        2 
   1  chr1_149356942     HPrz    T    C        0      0        2 
   1  chr1_149356942     ZBoe    T    C      0.5      1        2 
   1  chr1_149356942     ZGre    T    C        0      0        2 
   1  chr1_149356942     ZHar    T    C        0      0        2 
   1  chr1_149356942   Sample    T    C        1      2        2 
   1  chr1_149366083     AAsi    A    G        0      0        2 
   1  chr1_149366083     AKia    A    G        0      0        2 
   1  chr1_149366083     AOna    A    G        0      0        2 
   1  chr1_149366083     ASom    A    G        0      0        2 
   1  chr1_149366083     HCab    A    G        1      2        2 
   1  chr1_149366083     HPrz    A    G        1      2        2 
   1  chr1_149366083     ZBoe    A    G        0      0        2 
   1  chr1_149366083     ZGre    A    G        0      0        2 
   1  chr1_149366083     ZHar    A    G        0      0        2 
   1  chr1_149366083   Sample    A    G        0      0        2 
   1  chr1_149366510     AAsi    G    A        0      0        2 
   1  chr1_149366510     AKia    G    A        0      0        2 
   1  chr1_149366510     AOna    G    A        0      0        2 
   1  chr1_149366510     ASom    G    A        0      0        2 
   1  chr1_149366510     HCab    G    A        1      2        2 
   1  chr1_149366510     HPrz    G    A        1      2        2 
   1  chr1_149366510     ZBoe    G    A        0      0        2 
   1  chr1_149366510     ZGre    G    A        0      0        2 
   1  chr1_149366510     ZHar    G    A        0      0        2 
   1  chr1_149366510   Sample    G    A        0      0        2 
   1  chr1_149371046     AAsi    T    G        0      0        2 
   1  chr1_149371046     AKia    T    G        0      0        2 
   1  chr1_149371046     AOna    T    G        0      0        2 
   1  chr1_149371046     ASom    T    G        0      0        2 
   1  chr1_149371046     HCab    T    G        1      2        2 
   1  chr1_149371046     HPrz    T    G        1      2        2 
   1  chr1_149371046     ZBoe    T    G        0      0        2 
   1  chr1_149371046     ZGre    T    G        0      0        2 
   1  chr1_149371046     ZHar    T    G        0      0        2 
   1  chr1_149371046   Sample    T    G        0      0        2 
   1  chr1_149384509     AAsi    C    T        0      0        2 
   1  chr1_149384509     AKia    C    T        0      0        2 
   1  chr1_149384509     AOna    C    T        0      0        2 
   1  chr1_149384509     ASom    C    T        0      0        2 
   1  chr1_149384509     HCab    C    T      0.5      1        2 
   1  chr1_149384509     HPrz    C    T      0.5      1        2 
   1  chr1_149384509     ZBoe    C    T        0      0        2 
   1  chr1_149384509     ZGre    C    T        0      0        2 
   1  chr1_149384509     ZHar    C    T        0      0        2 
   1  chr1_149384509   Sample    C    T        0      0        2 
   1  chr1_149386766     AAsi    T    C        0      0        2 
   1  chr1_149386766     AKia    T    C        0      0        2 
   1  chr1_149386766     AOna    T    C        0      0        2 
   1  chr1_149386766     ASom    T    C        0      0        2 
   1  chr1_149386766     HCab    T    C        0      0        2 
   1  chr1_149386766     HPrz    T    C        0      0        2 
   1  chr1_149386766     ZBoe    T    C        0      0        2 
   1  chr1_149386766     ZGre    T    C        0      0        2 
   1  chr1_149386766     ZHar    T    C      0.5      1        2 
   1  chr1_149386766   Sample    T    C        0      0        2 
   1  chr1_149387829     AAsi    A    G        0      0        2 
   1  chr1_149387829     AKia    A    G        0      0        2 
   1  chr1_149387829     AOna    A    G      0.5      1        2 
   1  chr1_149387829     ASom    A    G        1      2        2 
   1  chr1_149387829     HCab    A    G        0      0        2 
   1  chr1_149387829     HPrz    A    G        0      0        2 
   1  chr1_149387829     ZBoe    A    G        0      0        2 
   1  chr1_149387829     ZGre    A    G        0      0        2 
   1  chr1_149387829     ZHar    A    G        0      0        2 
   1  chr1_149387829   Sample    A    G        0      0        2 
   1  chr1_149389776     AAsi    T    C        0      0        2 
   1  chr1_149389776     AKia    T    C        1      2        2 
   1  chr1_149389776     AOna    T    C      0.5      1        2 
   1  chr1_149389776     ASom    T    C        0      0        2 
   1  chr1_149389776     HCab    T    C        0      0        2 
   1  chr1_149389776     HPrz    T    C        0      0        2 
   1  chr1_149389776     ZBoe    T    C        0      0        2 
   1  chr1_149389776     ZGre    T    C        0      0        2 
   1  chr1_149389776     ZHar    T    C        0      0        2 
   1  chr1_149389776   Sample    T    C        0      0        2 
   1  chr1_149395728     AAsi    G    A        0      0        2 
   1  chr1_149395728     AKia    G    A        0      0        2 
   1  chr1_149395728     AOna    G    A      0.5      1        2 
   1  chr1_149395728     ASom    G    A        0      0        2 
   1  chr1_149395728     HCab    G    A        0      0        2 
   1  chr1_149395728     HPrz    G    A        0      0        2 
   1  chr1_149395728     ZBoe    G    A        0      0        2 
   1  chr1_149395728     ZGre    G    A        0      0        2 
   1  chr1_149395728     ZHar    G    A        0      0        2 
   1  chr1_149395728   Sample    G    A        0      0        2 
   1  chr1_149400509     AAsi    C    T        0      0        2 
   1  chr1_149400509     AKia    C    T        0      0        2 
   1  chr1_149400509     AOna    C    T        0      0        2 
   1  chr1_149400509     ASom    C    T        0      0        2 
   1  chr1_149400509     HCab    C    T        1      2        2 
   1  chr1_149400509     HPrz    C    T        1      2        2 
   1  chr1_149400509     ZBoe    C    T        0      0        2 
   1  chr1_149400509     ZGre    C    T        0      0        2 
   1  chr1_149400509     ZHar    C    T        0      0        2 
   1  chr1_149400509   Sample    C    T        0      0        2 
   1  chr1_149402170     AAsi    T    G        0      0        2 
   1  chr1_149402170     AKia    T    G        0      0        2 
   1  chr1_149402170     AOna    T    G      0.5      1        2 
   1  chr1_149402170     ASom    T    G        0      0        2 
   1  chr1_149402170     HCab    T    G        0      0        2 
   1  chr1_149402170     HPrz    T    G        0      0        2 
   1  chr1_149402170     ZBoe    T    G        0      0        2 
   1  chr1_149402170     ZGre    T    G        0      0        2 
   1  chr1_149402170     ZHar    T    G        0      0        2 
   1  chr1_149402170   Sample    T    G        0      0        2 
   1  chr1_149402498     AAsi    C    G        1      2        2 
   1  chr1_149402498     AKia    C    G        0      0        2 
   1  chr1_149402498     AOna    C    G        0      0        2 
   1  chr1_149402498     ASom    C    G        1      2        2 
   1  chr1_149402498     HCab    C    G        0      0        2 
   1  chr1_149402498     HPrz    C    G        0      0        2 
   1  chr1_149402498     ZBoe    C    G        0      0        2 
   1  chr1_149402498     ZGre    C    G        0      0        2 
   1  chr1_149402498     ZHar    C    G        0      0        2 
   1  chr1_149402498   Sample    C    G        1      2        2 
   1  chr1_149411972     AAsi    C    T        0      0        2 
   1  chr1_149411972     AKia    C    T        0      0        2 
   1  chr1_149411972     AOna    C    T        0      0        2 
   1  chr1_149411972     ASom    C    T        0      0        2 
   1  chr1_149411972     HCab    C    T        0      0        2 
   1  chr1_149411972     HPrz    C    T        0      0        2 
   1  chr1_149411972     ZBoe    C    T        0      0        2 
   1  chr1_149411972     ZGre    C    T      0.5      1        2 
   1  chr1_149411972     ZHar    C    T        0      0        2 
   1  chr1_149411972   Sample    C    T        0      0        2 
   1  chr1_149416816     AAsi    T    C        0      0        2 
   1  chr1_149416816     AKia    T    C        0      0        2 
   1  chr1_149416816     AOna    T    C        0      0        2 
   1  chr1_149416816     ASom    T    C        0      0        2 
   1  chr1_149416816     HCab    T    C      0.5      1        2 
   1  chr1_149416816     HPrz    T    C      0.5      1        2 
   1  chr1_149416816     ZBoe    T    C        0      0        2 
   1  chr1_149416816     ZGre    T    C        0      0        2 
   1  chr1_149416816     ZHar    T    C        0      0        2 
   1  chr1_149416816   Sample    T    C        0      0        2 
   1  chr1_149417828     AAsi    C    G        0      0        2 
   1  chr1_149417828     AKia    C    G        0      0        2 
   1  chr1_149417828     AOna    C    G      0.5      1        2 
   1  chr1_149417828     ASom    C    G        0      0        2 
   1  chr1_149417828     HCab    C    G        0      0        2 
   1  chr1_149417828     HPrz    C    G        0      0        2 
   1  chr1_149417828     ZBoe    C    G        0      0        2 
   1  chr1_149417828     ZGre    C    G        0      0        2 
   1  chr1_149417828     ZHar    C    G        0      0        2 
   1  chr1_149417828   Sample    C    G        0      0        2 
   1  chr1_149418961     AAsi    A    G        0      0        2 
   1  chr1_149418961     AKia    A    G        0      0        2 
   1  chr1_149418961     AOna    A    G        0      0        2 
   1  chr1_149418961     ASom    A    G        0      0        2 
   1  chr1_149418961     HCab    A    G        0      0        2 
   1  chr1_149418961     HPrz    A    G        0      0        2 
   1  chr1_149418961     ZBoe    A    G        1      2        2 
   1  chr1_149418961     ZGre    A    G        0      0        2 
   1  chr1_149418961     ZHar    A    G        0      0        2 
   1  chr1_149418961   Sample    A    G        0      0        2 
   1  chr1_149419458     AAsi    C    G        0      0        2 
   1  chr1_149419458     AKia    C    G        0      0        2 
   1  chr1_149419458     AOna    C    G      0.5      1        2 
   1  chr1_149419458     ASom    C    G        0      0        2 
   1  chr1_149419458     HCab    C    G        0      0        2 
   1  chr1_149419458     HPrz    C    G        0      0        2 
   1  chr1_149419458     ZBoe    C    G        0      0        2 
   1  chr1_149419458     ZGre    C    G        0      0        2 
   1  chr1_149419458     ZHar    C    G        0      0        2 
   1  chr1_149419458   Sample    C    G        0      0        2 
   1  chr1_149421559     AAsi    A    G        0      0        2 
   1  chr1_149421559     AKia    A    G        0      0        2 
   1  chr1_149421559     AOna    A    G        0      0        2 
   1  chr1_149421559     ASom    A    G        0      0        2 
   1  chr1_149421559     HCab    A    G      0.5      1        2 
   1  chr1_149421559     HPrz    A    G      0.5      1        2 
   1  chr1_149421559     ZBoe    A    G        0      0        2 
   1  chr1_149421559     ZGre    A    G        0      0        2 
   1  chr1_149421559     ZHar    A    G        0      0        2 
   1  chr1_149421559   Sample    A    G        0      0        2 
   1  chr1_149422683     AAsi    T    C        0      0        2 
   1  chr1_149422683     AKia    T    C        0      0        2 
   1  chr1_149422683     AOna    T    C        0      0        2 
   1  chr1_149422683     ASom    T    C        0      0        2 
   1  chr1_149422683     HCab    T    C        0      0        2 
   1  chr1_149422683     HPrz    T    C        0      0        2 
   1  chr1_149422683     ZBoe    T    C        0      0        2 
   1  chr1_149422683     ZGre    T    C        0      0        2 
   1  chr1_149422683     ZHar    T    C        1      2        2 
   1  chr1_149422683   Sample    T    C        0      0        2 
   1  chr1_149427200     AAsi    T    A        0      0        2 
   1  chr1_149427200     AKia    T    A        0      0        2 
   1  chr1_149427200     AOna    T    A        0      0        2 
   1  chr1_149427200     ASom    T    A        0      0        2 
   1  chr1_149427200     HCab    T    A        0      0        2 
   1  chr1_149427200     HPrz    T    A        0      0        2 
   1  chr1_149427200     ZBoe    T    A      0.5      1        2 
   1  chr1_149427200     ZGre    T    A        0      0        2 
   1  chr1_149427200     ZHar    T    A        0      0        2 
   1  chr1_149427200   Sample    T    A        0      0        2 
   1  chr1_149427497     AAsi    C    A        0      0        2 
   1  chr1_149427497     AKia    C    A        0      0        2 
   1  chr1_149427497     AOna    C    A        0      0        2 
   1  chr1_149427497     ASom    C    A        0      0        2 
   1  chr1_149427497     HCab    C    A        0      0        2 
   1  chr1_149427497     HPrz    C    A        0      0        2 
   1  chr1_149427497     ZBoe    C    A        0      0        2 
   1  chr1_149427497     ZGre    C    A        0      0        2 
   1  chr1_149427497     ZHar    C    A        1      2        2 
   1  chr1_149427497   Sample    C    A        0      0        2 
   1  chr1_149430528     AAsi    A    G        0      0        2 
   1  chr1_149430528     AKia    A    G        0      0        2 
   1  chr1_149430528     AOna    A    G        0      0        2 
   1  chr1_149430528     ASom    A    G        0      0        2 
   1  chr1_149430528     HCab    A    G        0      0        2 
   1  chr1_149430528     HPrz    A    G        0      0        2 
   1  chr1_149430528     ZBoe    A    G        0      0        2 
   1  chr1_149430528     ZGre    A    G      0.5      1        2 
   1  chr1_149430528     ZHar    A    G        0      0        2 
   1  chr1_149430528   Sample    A    G        0      0        2 
   1  chr1_149430632     AAsi    C    G        0      0        2 
   1  chr1_149430632     AKia    C    G        0      0        2 
   1  chr1_149430632     AOna    C    G        0      0        2 
   1  chr1_149430632     ASom    C    G        0      0        2 
   1  chr1_149430632     HCab    C    G        0      0        2 
   1  chr1_149430632     HPrz    C    G        0      0        2 
   1  chr1_149430632     ZBoe    C    G        0      0        2 
   1  chr1_149430632     ZGre    C    G      0.5      1        2 
   1  chr1_149430632     ZHar    C    G        0      0        2 
   1  chr1_149430632   Sample    C    G        0      0        2 
   1  chr1_149437045     AAsi    G    T      0.5      1        2 
   1  chr1_149437045     AKia    G    T        0      0        2 
   1  chr1_149437045     AOna    G    T        0      0        2 
   1  chr1_149437045     ASom    G    T        0      0        2 
   1  chr1_149437045     HCab    G    T        0      0        2 
   1  chr1_149437045     HPrz    G    T        0      0        2 
   1  chr1_149437045     ZBoe    G    T        0      0        2 
   1  chr1_149437045     ZGre    G    T        0      0        2 
   1  chr1_149437045     ZHar    G    T        0      0        2 
   1  chr1_149437045   Sample    G    T        0      0        2 
   1  chr1_149438465     AAsi    G    C        0      0        2 
   1  chr1_149438465     AKia    G    C        0      0        2 
   1  chr1_149438465     AOna    G    C        0      0        2 
   1  chr1_149438465     ASom    G    C        0      0        2 
   1  chr1_149438465     HCab    G    C        0      0        2 
   1  chr1_149438465     HPrz    G    C        0      0        2 
   1  chr1_149438465     ZBoe    G    C        0      0        2 
   1  chr1_149438465     ZGre    G    C        0      0        2 
   1  chr1_149438465     ZHar    G    C        1      2        2 
   1  chr1_149438465   Sample    G    C        0      0        2 
   1  chr1_149449795     AAsi    A    C        0      0        2 
   1  chr1_149449795     AKia    A    C        0      0        2 
   1  chr1_149449795     AOna    A    C        0      0        2 
   1  chr1_149449795     ASom    A    C        0      0        2 
   1  chr1_149449795     HCab    A    C        0      0        2 
   1  chr1_149449795     HPrz    A    C      0.5      1        2 
   1  chr1_149449795     ZBoe    A    C        0      0        2 
   1  chr1_149449795     ZGre    A    C        0      0        2 
   1  chr1_149449795     ZHar    A    C        0      0        2 
   1  chr1_149449795   Sample    A    C        0      0        2 
   1  chr1_149452325     AAsi    T    C        0      0        2 
   1  chr1_149452325     AKia    T    C        1      2        2 
   1  chr1_149452325     AOna    T    C      0.5      1        2 
   1  chr1_149452325     ASom    T    C        0      0        2 
   1  chr1_149452325     HCab    T    C        0      0        2 
   1  chr1_149452325     HPrz    T    C        0      0        2 
   1  chr1_149452325     ZBoe    T    C        0      0        2 
   1  chr1_149452325     ZGre    T    C        0      0        2 
   1  chr1_149452325     ZHar    T    C        0      0        2 
   1  chr1_149452325   Sample    T    C        0      0        2 
   1  chr1_149452341     AAsi    A    G        0      0        2 
   1  chr1_149452341     AKia    A    G      0.5      1        2 
   1  chr1_149452341     AOna    A    G        0      0        2 
   1  chr1_149452341     ASom    A    G        0      0        2 
   1  chr1_149452341     HCab    A    G        0      0        2 
   1  chr1_149452341     HPrz    A    G        0      0        2 
   1  chr1_149452341     ZBoe    A    G        0      0        2 
   1  chr1_149452341     ZGre    A    G        0      0        2 
   1  chr1_149452341     ZHar    A    G        0      0        2 
   1  chr1_149452341   Sample    A    G        0      0        2 
   1  chr1_149457480     AAsi    A    G        1      2        2 
   1  chr1_149457480     AKia    A    G        0      0        2 
   1  chr1_149457480     AOna    A    G        0      0        2 
   1  chr1_149457480     ASom    A    G        1      2        2 
   1  chr1_149457480     HCab    A    G        0      0        2 
   1  chr1_149457480     HPrz    A    G        0      0        2 
   1  chr1_149457480     ZBoe    A    G        0      0        2 
   1  chr1_149457480     ZGre    A    G        0      0        2 
   1  chr1_149457480     ZHar    A    G        0      0        2 
   1  chr1_149457480   Sample    A    G        1      2        2 
   1  chr1_149460429     AAsi    C    G        0      0        2 
   1  chr1_149460429     AKia    C    G        0      0        2 
   1  chr1_149460429     AOna    C    G        0      0        2 
   1  chr1_149460429     ASom    C    G        0      0        2 
   1  chr1_149460429     HCab    C    G        1      2        2 
   1  chr1_149460429     HPrz    C    G        1      2        2 
   1  chr1_149460429     ZBoe    C    G        0      0        2 
   1  chr1_149460429     ZGre    C    G        0      0        2 
   1  chr1_149460429     ZHar    C    G        0      0        2 
   1  chr1_149460429   Sample    C    G        0      0        2 
   1  chr1_149460719     AAsi    A    G        0      0        2 
   1  chr1_149460719     AKia    A    G        0      0        2 
   1  chr1_149460719     AOna    A    G        0      0        2 
   1  chr1_149460719     ASom    A    G        0      0        2 
   1  chr1_149460719     HCab    A    G      0.5      1        2 
   1  chr1_149460719     HPrz    A    G      0.5      1        2 
   1  chr1_149460719     ZBoe    A    G        0      0        2 
   1  chr1_149460719     ZGre    A    G        0      0        2 
   1  chr1_149460719     ZHar    A    G        0      0        2 
   1  chr1_149460719   Sample    A    G        0      0        2 
   1  chr1_149461225     AAsi    C    A      0.5      1        2 
   1  chr1_149461225     AKia    C    A        0      0        2 
   1  chr1_149461225     AOna    C    A        0      0        2 
   1  chr1_149461225     ASom    C    A        0      0        2 
   1  chr1_149461225     HCab    C    A        0      0        2 
   1  chr1_149461225     HPrz    C    A        0      0        2 
   1  chr1_149461225     ZBoe    C    A        0      0        2 
   1  chr1_149461225     ZGre    C    A        0      0        2 
   1  chr1_149461225     ZHar    C    A        0      0        2 
   1  chr1_149461225   Sample    C    A        0      0        2 
   1  chr1_149462873     AAsi    C    G        0      0        2 
   1  chr1_149462873     AKia    C    G        0      0        2 
   1  chr1_149462873     AOna    C    G        0      0        2 
   1  chr1_149462873     ASom    C    G        0      0        2 
   1  chr1_149462873     HCab    C    G        0      0        2 
   1  chr1_149462873     HPrz    C    G        0      0        2 
   1  chr1_149462873     ZBoe    C    G        0      0        2 
   1  chr1_149462873     ZGre    C    G        0      0        2 
   1  chr1_149462873     ZHar    C    G        1      2        2 
   1  chr1_149462873   Sample    C    G        0      0        2 
   1  chr1_149464824     AAsi    G    T        0      0        2 
   1  chr1_149464824     AKia    G    T        0      0        2 
   1  chr1_149464824     AOna    G    T        0      0        2 
   1  chr1_149464824     ASom    G    T        0      0        2 
   1  chr1_149464824     HCab    G    T        1      2        2 
   1  chr1_149464824     HPrz    G    T        1      2        2 
   1  chr1_149464824     ZBoe    G    T        0      0        2 
   1  chr1_149464824     ZGre    G    T        0      0        2 
   1  chr1_149464824     ZHar    G    T        0      0        2 
   1  chr1_149464824   Sample    G    T        0      0        2 
   1  chr1_149471881     AAsi    C    T        0      0        2 
   1  chr1_149471881     AKia    C    T        0      0        2 
   1  chr1_149471881     AOna    C    T        0      0        2 
   1  chr1_149471881     ASom    C    T        0      0        2 
   1  chr1_149471881     HCab    C    T        0      0        2 
   1  chr1_149471881     HPrz    C    T        0      0        2 
   1  chr1_149471881     ZBoe    C    T      0.5      1        2 
   1  chr1_149471881     ZGre    C    T        0      0        2 
   1  chr1_149471881     ZHar    C    T        1      2        2 
   1  chr1_149471881   Sample    C    T        0      0        2 
   1  chr1_149480187     AAsi    G    A      0.5      1        2 
   1  chr1_149480187     AKia    G    A        0      0        2 
   1  chr1_149480187     AOna    G    A        0      0        2 
   1  chr1_149480187     ASom    G    A        0      0        2 
   1  chr1_149480187     HCab    G    A        0      0        2 
   1  chr1_149480187     HPrz    G    A        0      0        2 
   1  chr1_149480187     ZBoe    G    A        0      0        2 
   1  chr1_149480187     ZGre    G    A        0      0        2 
   1  chr1_149480187     ZHar    G    A        0      0        2 
   1  chr1_149480187   Sample    G    A        0      0        2 
   1  chr1_149482827     AAsi    G    T        0      0        2 
   1  chr1_149482827     AKia    G    T        1      2        2 
   1  chr1_149482827     AOna    G    T        0      0        2 
   1  chr1_149482827     ASom    G    T        0      0        2 
   1  chr1_149482827     HCab    G    T        0      0        2 
   1  chr1_149482827     HPrz    G    T        0      0        2 
   1  chr1_149482827     ZBoe    G    T        0      0        2 
   1  chr1_149482827     ZGre    G    T        0      0        2 
   1  chr1_149482827     ZHar    G    T        0      0        2 
   1  chr1_149482827   Sample    G    T        0      0        2 
   1  chr1_149486080     AAsi    A    G        0      0        2 
   1  chr1_149486080     AKia    A    G        0      0        2 
   1  chr1_149486080     AOna    A    G        0      0        2 
   1  chr1_149486080     ASom    A    G        0      0        2 
   1  chr1_149486080     HCab    A    G        0      0        2 
   1  chr1_149486080     HPrz    A    G        0      0        2 
   1  chr1_149486080     ZBoe    A    G        0      0        2 
   1  chr1_149486080     ZGre    A    G        0      0        2 
   1  chr1_149486080     ZHar    A    G      0.5      1        2 
   1  chr1_149486080   Sample    A    G        0      0        2 
   1  chr1_149486981     AAsi    A    G        0      0        2 
   1  chr1_149486981     AKia    A    G        0      0        2 
   1  chr1_149486981     AOna    A    G      0.5      1        2 
   1  chr1_149486981     ASom    A    G        0      0        2 
   1  chr1_149486981     HCab    A    G        0      0        2 
   1  chr1_149486981     HPrz    A    G        0      0        2 
   1  chr1_149486981     ZBoe    A    G        0      0        2 
   1  chr1_149486981     ZGre    A    G        0      0        2 
   1  chr1_149486981     ZHar    A    G        0      0        2 
   1  chr1_149486981   Sample    A    G        0      0        2 
   1  chr1_149488008     AAsi    T    C        0      0        2 
   1  chr1_149488008     AKia    T    C        0      0        2 
   1  chr1_149488008     AOna    T    C      0.5      1        2 
   1  chr1_149488008     ASom    T    C        0      0        2 
   1  chr1_149488008     HCab    T    C        0      0        2 
   1  chr1_149488008     HPrz    T    C        0      0        2 
   1  chr1_149488008     ZBoe    T    C        0      0        2 
   1  chr1_149488008     ZGre    T    C        0      0        2 
   1  chr1_149488008     ZHar    T    C        0      0        2 
   1  chr1_149488008   Sample    T    C        0      0        2 
   1  chr1_149489847     AAsi    C    T        0      0        2 
   1  chr1_149489847     AKia    C    T        0      0        2 
   1  chr1_149489847     AOna    C    T      0.5      1        2 
   1  chr1_149489847     ASom    C    T        0      0        2 
   1  chr1_149489847     HCab    C    T        0      0        2 
   1  chr1_149489847     HPrz    C    T        0      0        2 
   1  chr1_149489847     ZBoe    C    T        0      0        2 
   1  chr1_149489847     ZGre    C    T        0      0        2 
   1  chr1_149489847     ZHar    C    T        0      0        2 
   1  chr1_149489847   Sample    C    T        0      0        2 
   1  chr1_149490975     AAsi    T    C        0      0        2 
   1  chr1_149490975     AKia    T    C        0      0        2 
   1  chr1_149490975     AOna    T    C        0      0        2 
   1  chr1_149490975     ASom    T    C        0      0        2 
   1  chr1_149490975     HCab    T    C        0      0        2 
   1  chr1_149490975     HPrz    T    C        0      0        2 
   1  chr1_149490975     ZBoe    T    C      0.5      1        2 
   1  chr1_149490975     ZGre    T    C        1      2        2 
   1  chr1_149490975     ZHar    T    C        0      0        2 
   1  chr1_149490975   Sample    T    C        0      0        2 
   1  chr1_149493399     AAsi    T    G        0      0        2 
   1  chr1_149493399     AKia    T    G        0      0        2 
   1  chr1_149493399     AOna    T    G        0      0        2 
   1  chr1_149493399     ASom    T    G        0      0        2 
   1  chr1_149493399     HCab    T    G      0.5      1        2 
   1  chr1_149493399     HPrz    T    G        0      0        2 
   1  chr1_149493399     ZBoe    T    G        0      0        2 
   1  chr1_149493399     ZGre    T    G        0      0        2 
   1  chr1_149493399     ZHar    T    G        0      0        2 
   1  chr1_149493399   Sample    T    G        0      0        2 
   1  chr1_149493803     AAsi    G    A      0.5      1        2 
   1  chr1_149493803     AKia    G    A        0      0        2 
   1  chr1_149493803     AOna    G    A        0      0        2 
   1  chr1_149493803     ASom    G    A        0      0        2 
   1  chr1_149493803     HCab    G    A        0      0        2 
   1  chr1_149493803     HPrz    G    A        0      0        2 
   1  chr1_149493803     ZBoe    G    A        0      0        2 
   1  chr1_149493803     ZGre    G    A        0      0        2 
   1  chr1_149493803     ZHar    G    A        0      0        2 
   1  chr1_149493803   Sample    G    A        1      2        2 
   1  chr1_149494137     AAsi    T    C        0      0        2 
   1  chr1_149494137     AKia    T    C        0      0        2 
   1  chr1_149494137     AOna    T    C        0      0        2 
   1  chr1_149494137     ASom    T    C        0      0        2 
   1  chr1_149494137     HCab    T    C        1      2        2 
   1  chr1_149494137     HPrz    T    C        1      2        2 
   1  chr1_149494137     ZBoe    T    C        0      0        2 
   1  chr1_149494137     ZGre    T    C        0      0        2 
   1  chr1_149494137     ZHar    T    C        0      0        2 
   1  chr1_149494137   Sample    T    C        0      0        2 
   1  chr1_149498821     AAsi    A    G        0      0        2 
   1  chr1_149498821     AKia    A    G        0      0        2 
   1  chr1_149498821     AOna    A    G        0      0        2 
   1  chr1_149498821     ASom    A    G        0      0        2 
   1  chr1_149498821     HCab    A    G        1      2        2 
   1  chr1_149498821     HPrz    A    G        1      2        2 
   1  chr1_149498821     ZBoe    A    G        0      0        2 
   1  chr1_149498821     ZGre    A    G        0      0        2 
   1  chr1_149498821     ZHar    A    G        0      0        2 
   1  chr1_149498821   Sample    A    G        0      0        2 
   1  chr1_149499144     AAsi    T    G        0      0        2 
   1  chr1_149499144     AKia    T    G        0      0        2 
   1  chr1_149499144     AOna    T    G        0      0        2 
   1  chr1_149499144     ASom    T    G        0      0        2 
   1  chr1_149499144     HCab    T    G        1      2        2 
   1  chr1_149499144     HPrz    T    G        1      2        2 
   1  chr1_149499144     ZBoe    T    G        0      0        2 
   1  chr1_149499144     ZGre    T    G        0      0        2 
   1  chr1_149499144     ZHar    T    G        0      0        2 
   1  chr1_149499144   Sample    T    G        0      0        2 
   1  chr1_149502461     AAsi    G    A        0      0        2 
   1  chr1_149502461     AKia    G    A        0      0        2 
   1  chr1_149502461     AOna    G    A        0      0        2 
   1  chr1_149502461     ASom    G    A        0      0        2 
   1  chr1_149502461     HCab    G    A        0      0        2 
   1  chr1_149502461     HPrz    G    A      0.5      1        2 
   1  chr1_149502461     ZBoe    G    A        0      0        2 
   1  chr1_149502461     ZGre    G    A        0      0        2 
   1  chr1_149502461     ZHar    G    A        0      0        2 
   1  chr1_149502461   Sample    G    A        0      0        2 
   1  chr1_149508656     AAsi    G    T        0      0        2 
   1  chr1_149508656     AKia    G    T        0      0        2 
   1  chr1_149508656     AOna    G    T        0      0        2 
   1  chr1_149508656     ASom    G    T        0      0        2 
   1  chr1_149508656     HCab    G    T        1      2        2 
   1  chr1_149508656     HPrz    G    T        1      2        2 
   1  chr1_149508656     ZBoe    G    T        0      0        2 
   1  chr1_149508656     ZGre    G    T        0      0        2 
   1  chr1_149508656     ZHar    G    T        0      0        2 
   1  chr1_149508656   Sample    G    T        0      0        2 
   1  chr1_149512002     AAsi    C    A        0      0        2 
   1  chr1_149512002     AKia    C    A        0      0        2 
   1  chr1_149512002     AOna    C    A        0      0        2 
   1  chr1_149512002     ASom    C    A        0      0        2 
   1  chr1_149512002     HCab    C    A        1      2        2 
   1  chr1_149512002     HPrz    C    A        1      2        2 
   1  chr1_149512002     ZBoe    C    A        0      0        2 
   1  chr1_149512002     ZGre    C    A        0      0        2 
   1  chr1_149512002     ZHar    C    A        0      0        2 
   1  chr1_149512002   Sample    C    A        0      0        2 
   1  chr1_149514850     AAsi    A    T        0      0        2 
   1  chr1_149514850     AKia    A    T        0      0        2 
   1  chr1_149514850     AOna    A    T        0      0        2 
   1  chr1_149514850     ASom    A    T        0      0        2 
   1  chr1_149514850     HCab    A    T        0      0        2 
   1  chr1_149514850     HPrz    A    T      0.5      1        2 
   1  chr1_149514850     ZBoe    A    T        0      0        2 
   1  chr1_149514850     ZGre    A    T        0      0        2 
   1  chr1_149514850     ZHar    A    T        0      0        2 
   1  chr1_149514850   Sample    A    T        0      0        2 
   1  chr1_149515609     AAsi    A    G        0      0        2 
   1  chr1_149515609     AKia    A    G        0      0        2 
   1  chr1_149515609     AOna    A    G      0.5      1        2 
   1  chr1_149515609     ASom    A    G        0      0        2 
   1  chr1_149515609     HCab    A    G        0      0        2 
   1  chr1_149515609     HPrz    A    G        0      0        2 
   1  chr1_149515609     ZBoe    A    G        0      0        2 
   1  chr1_149515609     ZGre    A    G        0      0        2 
   1  chr1_149515609     ZHar    A    G        0      0        2 
   1  chr1_149515609   Sample    A    G        0      0        2 
   1  chr1_149519565     AAsi    G    T        0      0        2 
   1  chr1_149519565     AKia    G    T        0      0        2 
   1  chr1_149519565     AOna    G    T        0      0        2 
   1  chr1_149519565     ASom    G    T        0      0        2 
   1  chr1_149519565     HCab    G    T        0      0        2 
   1  chr1_149519565     HPrz    G    T        0      0        2 
   1  chr1_149519565     ZBoe    G    T        1      2        2 
   1  chr1_149519565     ZGre    G    T        1      2        2 
   1  chr1_149519565     ZHar    G    T        0      0        2 
   1  chr1_149519565   Sample    G    T        0      0        2 
   1  chr1_149522201     AAsi    T    C        0      0        2 
   1  chr1_149522201     AKia    T    C        0      0        2 
   1  chr1_149522201     AOna    T    C        0      0        2 
   1  chr1_149522201     ASom    T    C        0      0        2 
   1  chr1_149522201     HCab    T    C        0      0        2 
   1  chr1_149522201     HPrz    T    C        0      0        2 
   1  chr1_149522201     ZBoe    T    C      0.5      1        2 
   1  chr1_149522201     ZGre    T    C        0      0        2 
   1  chr1_149522201     ZHar    T    C        0      0        2 
   1  chr1_149522201   Sample    T    C        0      0        2 
   1  chr1_149529451     AAsi    A    G        0      0        2 
   1  chr1_149529451     AKia    A    G        0      0        2 
   1  chr1_149529451     AOna    A    G        0      0        2 
   1  chr1_149529451     ASom    A    G        0      0        2 
   1  chr1_149529451     HCab    A    G        1      2        2 
   1  chr1_149529451     HPrz    A    G        1      2        2 
   1  chr1_149529451     ZBoe    A    G        0      0        2 
   1  chr1_149529451     ZGre    A    G        0      0        2 
   1  chr1_149529451     ZHar    A    G        0      0        2 
   1  chr1_149529451   Sample    A    G        0      0        2 
   1  chr1_149534329     AAsi    A    G        0      0        2 
   1  chr1_149534329     AKia    A    G        0      0        2 
   1  chr1_149534329     AOna    A    G        0      0        2 
   1  chr1_149534329     ASom    A    G        0      0        2 
   1  chr1_149534329     HCab    A    G        0      0        2 
   1  chr1_149534329     HPrz    A    G        0      0        2 
   1  chr1_149534329     ZBoe    A    G      0.5      1        2 
   1  chr1_149534329     ZGre    A    G        0      0        2 
   1  chr1_149534329     ZHar    A    G        0      0        2 
   1  chr1_149534329   Sample    A    G        0      0        2 
   1  chr1_149534395     AAsi    T    C      0.5      1        2 
   1  chr1_149534395     AKia    T    C        0      0        2 
   1  chr1_149534395     AOna    T    C        0      0        2 
   1  chr1_149534395     ASom    T    C        0      0        2 
   1  chr1_149534395     HCab    T    C        0      0        2 
   1  chr1_149534395     HPrz    T    C        0      0        2 
   1  chr1_149534395     ZBoe    T    C        0      0        2 
   1  chr1_149534395     ZGre    T    C        0      0        2 
   1  chr1_149534395     ZHar    T    C        0      0        2 
   1  chr1_149534395   Sample    T    C        0      0        2 
   1  chr1_149537953     AAsi    G    A        0      0        2 
   1  chr1_149537953     AKia    G    A        0      0        2 
   1  chr1_149537953     AOna    G    A        0      0        2 
   1  chr1_149537953     ASom    G    A        0      0        2 
   1  chr1_149537953     HCab    G    A        1      2        2 
   1  chr1_149537953     HPrz    G    A        1      2        2 
   1  chr1_149537953     ZBoe    G    A        0      0        2 
   1  chr1_149537953     ZGre    G    A        0      0        2 
   1  chr1_149537953     ZHar    G    A        0      0        2 
   1  chr1_149537953   Sample    G    A        0      0        2 
   1  chr1_149540180     AAsi    C    T        0      0        2 
   1  chr1_149540180     AKia    C    T        0      0        2 
   1  chr1_149540180     AOna    C    T        0      0        2 
   1  chr1_149540180     ASom    C    T        0      0        2 
   1  chr1_149540180     HCab    C    T      0.5      1        2 
   1  chr1_149540180     HPrz    C    T      0.5      1        2 
   1  chr1_149540180     ZBoe    C    T        0      0        2 
   1  chr1_149540180     ZGre    C    T        0      0        2 
   1  chr1_149540180     ZHar    C    T        0      0        2 
   1  chr1_149540180   Sample    C    T        0      0        2 
   1  chr1_149542989     AAsi    G    A        0      0        2 
   1  chr1_149542989     AKia    G    A        1      2        2 
   1  chr1_149542989     AOna    G    A        1      2        2 
   1  chr1_149542989     ASom    G    A        0      0        2 
   1  chr1_149542989     HCab    G    A        0      0        2 
   1  chr1_149542989     HPrz    G    A      0.5      1        2 
   1  chr1_149542989     ZBoe    G    A        0      0        2 
   1  chr1_149542989     ZGre    G    A        0      0        2 
   1  chr1_149542989     ZHar    G    A        0      0        2 
   1  chr1_149542989   Sample    G    A        0      0        2 
   1  chr1_149543769     AAsi    C    T        0      0        2 
   1  chr1_149543769     AKia    C    T        0      0        2 
   1  chr1_149543769     AOna    C    T        0      0        2 
   1  chr1_149543769     ASom    C    T        0      0        2 
   1  chr1_149543769     HCab    C    T        1      2        2 
   1  chr1_149543769     HPrz    C    T        1      2        2 
   1  chr1_149543769     ZBoe    C    T        0      0        2 
   1  chr1_149543769     ZGre    C    T        0      0        2 
   1  chr1_149543769     ZHar    C    T        0      0        2 
   1  chr1_149543769   Sample    C    T        0      0        2 
   1  chr1_149544421     AAsi    C    T        0      0        2 
   1  chr1_149544421     AKia    C    T        0      0        2 
   1  chr1_149544421     AOna    C    T        0      0        2 
   1  chr1_149544421     ASom    C    T        0      0        2 
   1  chr1_149544421     HCab    C    T        0      0        2 
   1  chr1_149544421     HPrz    C    T        0      0        2 
   1  chr1_149544421     ZBoe    C    T      0.5      1        2 
   1  chr1_149544421     ZGre    C    T        0      0        2 
   1  chr1_149544421     ZHar    C    T        0      0        2 
   1  chr1_149544421   Sample    C    T        0      0        2 
   1  chr1_149545255     AAsi    C    T        0      0        2 
   1  chr1_149545255     AKia    C    T        0      0        2 
   1  chr1_149545255     AOna    C    T        0      0        2 
   1  chr1_149545255     ASom    C    T        0      0        2 
   1  chr1_149545255     HCab    C    T        0      0        2 
   1  chr1_149545255     HPrz    C    T        0      0        2 
   1  chr1_149545255     ZBoe    C    T        0      0        2 
   1  chr1_149545255     ZGre    C    T        0      0        2 
   1  chr1_149545255     ZHar    C    T        1      2        2 
   1  chr1_149545255   Sample    C    T        0      0        2 
   1  chr1_149549316     AAsi    C    A        0      0        2 
   1  chr1_149549316     AKia    C    A        0      0        2 
   1  chr1_149549316     AOna    C    A        0      0        2 
   1  chr1_149549316     ASom    C    A        0      0        2 
   1  chr1_149549316     HCab    C    A        1      2        2 
   1  chr1_149549316     HPrz    C    A        1      2        2 
   1  chr1_149549316     ZBoe    C    A        0      0        2 
   1  chr1_149549316     ZGre    C    A        0      0        2 
   1  chr1_149549316     ZHar    C    A        0      0        2 
   1  chr1_149549316   Sample    C    A        0      0        2 
   1  chr1_149552133     AAsi    G    A        0      0        2 
   1  chr1_149552133     AKia    G    A        0      0        2 
   1  chr1_149552133     AOna    G    A        1      2        2 
   1  chr1_149552133     ASom    G    A        0      0        2 
   1  chr1_149552133     HCab    G    A        0      0        2 
   1  chr1_149552133     HPrz    G    A        0      0        2 
   1  chr1_149552133     ZBoe    G    A        0      0        2 
   1  chr1_149552133     ZGre    G    A        0      0        2 
   1  chr1_149552133     ZHar    G    A        0      0        2 
   1  chr1_149552133   Sample    G    A        0      0        2 
   1  chr1_149554672     AAsi    G    T        0      0        2 
   1  chr1_149554672     AKia    G    T        0      0        2 
   1  chr1_149554672     AOna    G    T        0      0        2 
   1  chr1_149554672     ASom    G    T        0      0        2 
   1  chr1_149554672     HCab    G    T        1      2        2 
   1  chr1_149554672     HPrz    G    T        1      2        2 
   1  chr1_149554672     ZBoe    G    T        0      0        2 
   1  chr1_149554672     ZGre    G    T        0      0        2 
   1  chr1_149554672     ZHar    G    T        0      0        2 
   1  chr1_149554672   Sample    G    T        0      0        2 
   1  chr1_149565927     AAsi    C    A        0      0        2 
   1  chr1_149565927     AKia    C    A        0      0        2 
   1  chr1_149565927     AOna    C    A        0      0        2 
   1  chr1_149565927     ASom    C    A        0      0        2 
   1  chr1_149565927     HCab    C    A        1      2        2 
   1  chr1_149565927     HPrz    C    A        1      2        2 
   1  chr1_149565927     ZBoe    C    A        0      0        2 
   1  chr1_149565927     ZGre    C    A        0      0        2 
   1  chr1_149565927     ZHar    C    A        0      0        2 
   1  chr1_149565927   Sample    C    A        0      0        2 
   1  chr1_149569266     AAsi    G    A        0      0        2 
   1  chr1_149569266     AKia    G    A        0      0        2 
   1  chr1_149569266     AOna    G    A        0      0        2 
   1  chr1_149569266     ASom    G    A        0      0        2 
   1  chr1_149569266     HCab    G    A        0      0        2 
   1  chr1_149569266     HPrz    G    A        0      0        2 
   1  chr1_149569266     ZBoe    G    A      0.5      1        2 
   1  chr1_149569266     ZGre    G    A        0      0        2 
   1  chr1_149569266     ZHar    G    A        0      0        2 
   1  chr1_149569266   Sample    G    A        0      0        2 
   1  chr1_149578844     AAsi    G    A        0      0        2 
   1  chr1_149578844     AKia    G    A        0      0        2 
   1  chr1_149578844     AOna    G    A        0      0        2 
   1  chr1_149578844     ASom    G    A        0      0        2 
   1  chr1_149578844     HCab    G    A        0      0        2 
   1  chr1_149578844     HPrz    G    A        0      0        2 
   1  chr1_149578844     ZBoe    G    A        1      2        2 
   1  chr1_149578844     ZGre    G    A        0      0        2 
   1  chr1_149578844     ZHar    G    A        0      0        2 
   1  chr1_149578844   Sample    G    A        0      0        2 
   1  chr1_149580173     AAsi    G    C        0      0        2 
   1  chr1_149580173     AKia    G    C        0      0        2 
   1  chr1_149580173     AOna    G    C        0      0        2 
   1  chr1_149580173     ASom    G    C        0      0        2 
   1  chr1_149580173     HCab    G    C        1      2        2 
   1  chr1_149580173     HPrz    G    C        1      2        2 
   1  chr1_149580173     ZBoe    G    C        0      0        2 
   1  chr1_149580173     ZGre    G    C        0      0        2 
   1  chr1_149580173     ZHar    G    C        0      0        2 
   1  chr1_149580173   Sample    G    C        0      0        2 
   1  chr1_149586112     AAsi    C    T        1      2        2 
   1  chr1_149586112     AKia    C    T        0      0        2 
   1  chr1_149586112     AOna    C    T        0      0        2 
   1  chr1_149586112     ASom    C    T        1      2        2 
   1  chr1_149586112     HCab    C    T        0      0        2 
   1  chr1_149586112     HPrz    C    T        0      0        2 
   1  chr1_149586112     ZBoe    C    T        0      0        2 
   1  chr1_149586112     ZGre    C    T        0      0        2 
   1  chr1_149586112     ZHar    C    T        0      0        2 
   1  chr1_149586112   Sample    C    T        1      2        2 
   1  chr1_149592683     AAsi    G    C        0      0        2 
   1  chr1_149592683     AKia    G    C        0      0        2 
   1  chr1_149592683     AOna    G    C        0      0        2 
   1  chr1_149592683     ASom    G    C        0      0        2 
   1  chr1_149592683     HCab    G    C        1      2        2 
   1  chr1_149592683     HPrz    G    C        1      2        2 
   1  chr1_149592683     ZBoe    G    C        0      0        2 
   1  chr1_149592683     ZGre    G    C        0      0        2 
   1  chr1_149592683     ZHar    G    C        0      0        2 
   1  chr1_149592683   Sample    G    C        0      0        2 
   1  chr1_149593237     AAsi    C    T        0      0        2 
   1  chr1_149593237     AKia    C    T        0      0        2 
   1  chr1_149593237     AOna    C    T        0      0        2 
   1  chr1_149593237     ASom    C    T        0      0        2 
   1  chr1_149593237     HCab    C    T        1      2        2 
   1  chr1_149593237     HPrz    C    T        1      2        2 
   1  chr1_149593237     ZBoe    C    T        0      0        2 
   1  chr1_149593237     ZGre    C    T        0      0        2 
   1  chr1_149593237     ZHar    C    T        0      0        2 
   1  chr1_149593237   Sample    C    T        0      0        2 
   1  chr1_149593330     AAsi    C    T        0      0        2 
   1  chr1_149593330     AKia    C    T        0      0        2 
   1  chr1_149593330     AOna    C    T        0      0        2 
   1  chr1_149593330     ASom    C    T        0      0        2 
   1  chr1_149593330     HCab    C    T        1      2        2 
   1  chr1_149593330     HPrz    C    T        1      2        2 
   1  chr1_149593330     ZBoe    C    T        0      0        2 
   1  chr1_149593330     ZGre    C    T        0      0        2 
   1  chr1_149593330     ZHar    C    T        0      0        2 
   1  chr1_149593330   Sample    C    T        0      0        2 
   1  chr1_149605788     AAsi    T    G        0      0        2 
   1  chr1_149605788     AKia    T    G        0      0        2 
   1  chr1_149605788     AOna    T    G        0      0        2 
   1  chr1_149605788     ASom    T    G        0      0        2 
   1  chr1_149605788     HCab    T    G        1      2        2 
   1  chr1_149605788     HPrz    T    G        1      2        2 
   1  chr1_149605788     ZBoe    T    G        0      0        2 
   1  chr1_149605788     ZGre    T    G        0      0        2 
   1  chr1_149605788     ZHar    T    G        0      0        2 
   1  chr1_149605788   Sample    T    G        0      0        2 
   1  chr1_149606978     AAsi    A    T        0      0        2 
   1  chr1_149606978     AKia    A    T        0      0        2 
   1  chr1_149606978     AOna    A    T        0      0        2 
   1  chr1_149606978     ASom    A    T        0      0        2 
   1  chr1_149606978     HCab    A    T        0      0        2 
   1  chr1_149606978     HPrz    A    T        0      0        2 
   1  chr1_149606978     ZBoe    A    T      0.5      1        2 
   1  chr1_149606978     ZGre    A    T        0      0        2 
   1  chr1_149606978     ZHar    A    T        0      0        2 
   1  chr1_149606978   Sample    A    T        0      0        2 
   1  chr1_149608527     AAsi    T    G        0      0        2 
   1  chr1_149608527     AKia    T    G        0      0        2 
   1  chr1_149608527     AOna    T    G        0      0        2 
   1  chr1_149608527     ASom    T    G        0      0        2 
   1  chr1_149608527     HCab    T    G        1      2        2 
   1  chr1_149608527     HPrz    T    G        1      2        2 
   1  chr1_149608527     ZBoe    T    G        0      0        2 
   1  chr1_149608527     ZGre    T    G        0      0        2 
   1  chr1_149608527     ZHar    T    G        0      0        2 
   1  chr1_149608527   Sample    T    G        0      0        2 
   1  chr1_149610279     AAsi    T    C        0      0        2 
   1  chr1_149610279     AKia    T    C        0      0        2 
   1  chr1_149610279     AOna    T    C        0      0        2 
   1  chr1_149610279     ASom    T    C        0      0        2 
   1  chr1_149610279     HCab    T    C        1      2        2 
   1  chr1_149610279     HPrz    T    C        1      2        2 
   1  chr1_149610279     ZBoe    T    C        0      0        2 
   1  chr1_149610279     ZGre    T    C        0      0        2 
   1  chr1_149610279     ZHar    T    C        0      0        2 
   1  chr1_149610279   Sample    T    C        0      0        2 
   1  chr1_149614061     AAsi    T    C        0      0        2 
   1  chr1_149614061     AKia    T    C        0      0        2 
   1  chr1_149614061     AOna    T    C        0      0        2 
   1  chr1_149614061     ASom    T    C        0      0        2 
   1  chr1_149614061     HCab    T    C        0      0        2 
   1  chr1_149614061     HPrz    T    C        0      0        2 
   1  chr1_149614061     ZBoe    T    C      0.5      1        2 
   1  chr1_149614061     ZGre    T    C        0      0        2 
   1  chr1_149614061     ZHar    T    C        0      0        2 
   1  chr1_149614061   Sample    T    C        0      0        2 
   1  chr1_149616399     AAsi    T    C        0      0        2 
   1  chr1_149616399     AKia    T    C        0      0        2 
   1  chr1_149616399     AOna    T    C        0      0        2 
   1  chr1_149616399     ASom    T    C        0      0        2 
   1  chr1_149616399     HCab    T    C        1      2        2 
   1  chr1_149616399     HPrz    T    C        1      2        2 
   1  chr1_149616399     ZBoe    T    C        0      0        2 
   1  chr1_149616399     ZGre    T    C        0      0        2 
   1  chr1_149616399     ZHar    T    C        0      0        2 
   1  chr1_149616399   Sample    T    C        0      0        2 
   1  chr1_149616499     AAsi    G    A        1      2        2 
   1  chr1_149616499     AKia    G    A        1      2        2 
   1  chr1_149616499     AOna    G    A        1      2        2 
   1  chr1_149616499     ASom    G    A        1      2        2 
   1  chr1_149616499     HCab    G    A        0      0        2 
   1  chr1_149616499     HPrz    G    A        0      0        2 
   1  chr1_149616499     ZBoe    G    A        0      0        2 
   1  chr1_149616499     ZGre    G    A        0      0        2 
   1  chr1_149616499     ZHar    G    A        0      0        2 
   1  chr1_149616499   Sample    G    A        1      2        2 
   1  chr1_149622575     AAsi    C    T        0      0        2 
   1  chr1_149622575     AKia    C    T        0      0        2 
   1  chr1_149622575     AOna    C    T        0      0        2 
   1  chr1_149622575     ASom    C    T        0      0        2 
   1  chr1_149622575     HCab    C    T        0      0        2 
   1  chr1_149622575     HPrz    C    T      0.5      1        2 
   1  chr1_149622575     ZBoe    C    T        0      0        2 
   1  chr1_149622575     ZGre    C    T        0      0        2 
   1  chr1_149622575     ZHar    C    T        0      0        2 
   1  chr1_149622575   Sample    C    T        0      0        2 
   1  chr1_149634405     AAsi    A    G        0      0        2 
   1  chr1_149634405     AKia    A    G        0      0        2 
   1  chr1_149634405     AOna    A    G      0.5      1        2 
   1  chr1_149634405     ASom    A    G        0      0        2 
   1  chr1_149634405     HCab    A    G        0      0        2 
   1  chr1_149634405     HPrz    A    G        0      0        2 
   1  chr1_149634405     ZBoe    A    G        0      0        2 
   1  chr1_149634405     ZGre    A    G        0      0        2 
   1  chr1_149634405     ZHar    A    G        0      0        2 
   1  chr1_149634405   Sample    A    G        0      0        2 
   1  chr1_149636669     AAsi    C    G        0      0        2 
   1  chr1_149636669     AKia    C    G        0      0        2 
   1  chr1_149636669     AOna    C    G        0      0        2 
   1  chr1_149636669     ASom    C    G        0      0        2 
   1  chr1_149636669     HCab    C    G        0      0        2 
   1  chr1_149636669     HPrz    C    G        0      0        2 
   1  chr1_149636669     ZBoe    C    G        0      0        2 
   1  chr1_149636669     ZGre    C    G        1      2        2 
   1  chr1_149636669     ZHar    C    G        0      0        2 
   1  chr1_149636669   Sample    C    G        0      0        2 
   1  chr1_149644985     AAsi    A    T        0      0        2 
   1  chr1_149644985     AKia    A    T        0      0        2 
   1  chr1_149644985     AOna    A    T        0      0        2 
   1  chr1_149644985     ASom    A    T        0      0        2 
   1  chr1_149644985     HCab    A    T        0      0        2 
   1  chr1_149644985     HPrz    A    T        0      0        2 
   1  chr1_149644985     ZBoe    A    T        0      0        2 
   1  chr1_149644985     ZGre    A    T        1      2        2 
   1  chr1_149644985     ZHar    A    T        0      0        2 
   1  chr1_149644985   Sample    A    T        0      0        2 
   1  chr1_149646226     AAsi    G    A        0      0        2 
   1  chr1_149646226     AKia    G    A        0      0        2 
   1  chr1_149646226     AOna    G    A        0      0        2 
   1  chr1_149646226     ASom    G    A        0      0        2 
   1  chr1_149646226     HCab    G    A        0      0        2 
   1  chr1_149646226     HPrz    G    A        0      0        2 
   1  chr1_149646226     ZBoe    G    A      0.5      1        2 
   1  chr1_149646226     ZGre    G    A        0      0        2 
   1  chr1_149646226     ZHar    G    A        0      0        2 
   1  chr1_149646226   Sample    G    A        0      0        2 
   1  chr1_149652248     AAsi    C    A        0      0        2 
   1  chr1_149652248     AKia    C    A        0      0        2 
   1  chr1_149652248     AOna    C    A        0      0        2 
   1  chr1_149652248     ASom    C    A        0      0        2 
   1  chr1_149652248     HCab    C    A        0      0        2 
   1  chr1_149652248     HPrz    C    A        0      0        2 
   1  chr1_149652248     ZBoe    C    A        1      2        2 
   1  chr1_149652248     ZGre    C    A        0      0        2 
   1  chr1_149652248     ZHar    C    A        0      0        2 
   1  chr1_149652248   Sample    C    A        0      0        2 
   1  chr1_149652676     AAsi    A    T        0      0        2 
   1  chr1_149652676     AKia    A    T        0      0        2 
   1  chr1_149652676     AOna    A    T      0.5      1        2 
   1  chr1_149652676     ASom    A    T        0      0        2 
   1  chr1_149652676     HCab    A    T        0      0        2 
   1  chr1_149652676     HPrz    A    T        0      0        2 
   1  chr1_149652676     ZBoe    A    T        0      0        2 
   1  chr1_149652676     ZGre    A    T        0      0        2 
   1  chr1_149652676     ZHar    A    T        0      0        2 
   1  chr1_149652676   Sample    A    T        0      0        2 
   1  chr1_149654133     AAsi    G    A        1      2        2 
   1  chr1_149654133     AKia    G    A        0      0        2 
   1  chr1_149654133     AOna    G    A        0      0        2 
   1  chr1_149654133     ASom    G    A        0      0        2 
   1  chr1_149654133     HCab    G    A        0      0        2 
   1  chr1_149654133     HPrz    G    A        0      0        2 
   1  chr1_149654133     ZBoe    G    A        0      0        2 
   1  chr1_149654133     ZGre    G    A        0      0        2 
   1  chr1_149654133     ZHar    G    A        0      0        2 
   1  chr1_149654133   Sample    G    A        1      2        2 
   1  chr1_149654329     AAsi    T    G        0      0        2 
   1  chr1_149654329     AKia    T    G        0      0        2 
   1  chr1_149654329     AOna    T    G        0      0        2 
   1  chr1_149654329     ASom    T    G        0      0        2 
   1  chr1_149654329     HCab    T    G        1      2        2 
   1  chr1_149654329     HPrz    T    G        1      2        2 
   1  chr1_149654329     ZBoe    T    G        0      0        2 
   1  chr1_149654329     ZGre    T    G        0      0        2 
   1  chr1_149654329     ZHar    T    G        0      0        2 
   1  chr1_149654329   Sample    T    G        0      0        2 
   1  chr1_149656070     AAsi    C    T        0      0        2 
   1  chr1_149656070     AKia    C    T        0      0        2 
   1  chr1_149656070     AOna    C    T        0      0        2 
   1  chr1_149656070     ASom    C    T        0      0        2 
   1  chr1_149656070     HCab    C    T        0      0        2 
   1  chr1_149656070     HPrz    C    T        0      0        2 
   1  chr1_149656070     ZBoe    C    T        0      0        2 
   1  chr1_149656070     ZGre    C    T        1      2        2 
   1  chr1_149656070     ZHar    C    T        0      0        2 
   1  chr1_149656070   Sample    C    T        0      0        2 
   1  chr1_149657386     AAsi    C    T        0      0        2 
   1  chr1_149657386     AKia    C    T        1      2        2 
   1  chr1_149657386     AOna    C    T        0      0        2 
   1  chr1_149657386     ASom    C    T        0      0        2 
   1  chr1_149657386     HCab    C    T        0      0        2 
   1  chr1_149657386     HPrz    C    T        0      0        2 
   1  chr1_149657386     ZBoe    C    T        0      0        2 
   1  chr1_149657386     ZGre    C    T        0      0        2 
   1  chr1_149657386     ZHar    C    T        0      0        2 
   1  chr1_149657386   Sample    C    T        0      0        2 
   1  chr1_149660554     AAsi    C    T        0      0        2 
   1  chr1_149660554     AKia    C    T        0      0        2 
   1  chr1_149660554     AOna    C    T      0.5      1        2 
   1  chr1_149660554     ASom    C    T        0      0        2 
   1  chr1_149660554     HCab    C    T        0      0        2 
   1  chr1_149660554     HPrz    C    T        0      0        2 
   1  chr1_149660554     ZBoe    C    T        0      0        2 
   1  chr1_149660554     ZGre    C    T        0      0        2 
   1  chr1_149660554     ZHar    C    T        0      0        2 
   1  chr1_149660554   Sample    C    T        0      0        2 
   1  chr1_149661819     AAsi    C    A        0      0        2 
   1  chr1_149661819     AKia    C    A        0      0        2 
   1  chr1_149661819     AOna    C    A        0      0        2 
   1  chr1_149661819     ASom    C    A        0      0        2 
   1  chr1_149661819     HCab    C    A        0      0        2 
   1  chr1_149661819     HPrz    C    A      0.5      1        2 
   1  chr1_149661819     ZBoe    C    A        0      0        2 
   1  chr1_149661819     ZGre    C    A        0      0        2 
   1  chr1_149661819     ZHar    C    A        0      0        2 
   1  chr1_149661819   Sample    C    A        0      0        2 
   1  chr1_149667225     AAsi    T    C        0      0        2 
   1  chr1_149667225     AKia    T    C        0      0        2 
   1  chr1_149667225     AOna    T    C        0      0        2 
   1  chr1_149667225     ASom    T    C        0      0        2 
   1  chr1_149667225     HCab    T    C        1      2        2 
   1  chr1_149667225     HPrz    T    C        1      2        2 
   1  chr1_149667225     ZBoe    T    C        0      0        2 
   1  chr1_149667225     ZGre    T    C        0      0        2 
   1  chr1_149667225     ZHar    T    C        0      0        2 
   1  chr1_149667225   Sample    T    C        0      0        2 
   1  chr1_149667350     AAsi    G    T        0      0        2 
   1  chr1_149667350     AKia    G    T        0      0        2 
   1  chr1_149667350     AOna    G    T        0      0        2 
   1  chr1_149667350     ASom    G    T        0      0        2 
   1  chr1_149667350     HCab    G    T        1      2        2 
   1  chr1_149667350     HPrz    G    T        1      2        2 
   1  chr1_149667350     ZBoe    G    T        0      0        2 
   1  chr1_149667350     ZGre    G    T        0      0        2 
   1  chr1_149667350     ZHar    G    T        0      0        2 
   1  chr1_149667350   Sample    G    T        0      0        2 
   1  chr1_149671821     AAsi    C    T        0      0        2 
   1  chr1_149671821     AKia    C    T        1      2        2 
   1  chr1_149671821     AOna    C    T      0.5      1        2 
   1  chr1_149671821     ASom    C    T        0      0        2 
   1  chr1_149671821     HCab    C    T        0      0        2 
   1  chr1_149671821     HPrz    C    T        0      0        2 
   1  chr1_149671821     ZBoe    C    T        0      0        2 
   1  chr1_149671821     ZGre    C    T        0      0        2 
   1  chr1_149671821     ZHar    C    T        0      0        2 
   1  chr1_149671821   Sample    C    T        0      0        2 
   1  chr1_149680045     AAsi    T    G        0      0        2 
   1  chr1_149680045     AKia    T    G        0      0        2 
   1  chr1_149680045     AOna    T    G        0      0        2 
   1  chr1_149680045     ASom    T    G        0      0        2 
   1  chr1_149680045     HCab    T    G        0      0        2 
   1  chr1_149680045     HPrz    T    G        0      0        2 
   1  chr1_149680045     ZBoe    T    G      0.5      1        2 
   1  chr1_149680045     ZGre    T    G        0      0        2 
   1  chr1_149680045     ZHar    T    G        0      0        2 
   1  chr1_149680045   Sample    T    G        0      0        2 
   1  chr1_149685414     AAsi    A    C        0      0        2 
   1  chr1_149685414     AKia    A    C        0      0        2 
   1  chr1_149685414     AOna    A    C        0      0        2 
   1  chr1_149685414     ASom    A    C        0      0        2 
   1  chr1_149685414     HCab    A    C      0.5      1        2 
   1  chr1_149685414     HPrz    A    C        0      0        2 
   1  chr1_149685414     ZBoe    A    C        0      0        2 
   1  chr1_149685414     ZGre    A    C        0      0        2 
   1  chr1_149685414     ZHar    A    C        0      0        2 
   1  chr1_149685414   Sample    A    C        0      0        2 
   1  chr1_149687654     AAsi    C    T        0      0        2 
   1  chr1_149687654     AKia    C    T        0      0        2 
   1  chr1_149687654     AOna    C    T        0      0        2 
   1  chr1_149687654     ASom    C    T        0      0        2 
   1  chr1_149687654     HCab    C    T        1      2        2 
   1  chr1_149687654     HPrz    C    T        1      2        2 
   1  chr1_149687654     ZBoe    C    T        0      0        2 
   1  chr1_149687654     ZGre    C    T        0      0        2 
   1  chr1_149687654     ZHar    C    T        0      0        2 
   1  chr1_149687654   Sample    C    T        0      0        2 
   1  chr1_149697849     AAsi    A    C        0      0        2 
   1  chr1_149697849     AKia    A    C        0      0        2 
   1  chr1_149697849     AOna    A    C      0.5      1        2 
   1  chr1_149697849     ASom    A    C        0      0        2 
   1  chr1_149697849     HCab    A    C        0      0        2 
   1  chr1_149697849     HPrz    A    C        0      0        2 
   1  chr1_149697849     ZBoe    A    C        0      0        2 
   1  chr1_149697849     ZGre    A    C        0      0        2 
   1  chr1_149697849     ZHar    A    C        0      0        2 
   1  chr1_149697849   Sample    A    C        0      0        2 
   1  chr1_149706582     AAsi    T    A        0      0        2 
   1  chr1_149706582     AKia    T    A        0      0        2 
   1  chr1_149706582     AOna    T    A        0      0        2 
   1  chr1_149706582     ASom    T    A        0      0        2 
   1  chr1_149706582     HCab    T    A        0      0        2 
   1  chr1_149706582     HPrz    T    A        0      0        2 
   1  chr1_149706582     ZBoe    T    A      0.5      1        2 
   1  chr1_149706582     ZGre    T    A        0      0        2 
   1  chr1_149706582     ZHar    T    A        0      0        2 
   1  chr1_149706582   Sample    T    A        0      0        2 
   1  chr1_149710149     AAsi    T    C        0      0        2 
   1  chr1_149710149     AKia    T    C        0      0        2 
   1  chr1_149710149     AOna    T    C        0      0        2 
   1  chr1_149710149     ASom    T    C        0      0        2 
   1  chr1_149710149     HCab    T    C        1      2        2 
   1  chr1_149710149     HPrz    T    C        1      2        2 
   1  chr1_149710149     ZBoe    T    C        0      0        2 
   1  chr1_149710149     ZGre    T    C        0      0        2 
   1  chr1_149710149     ZHar    T    C        0      0        2 
   1  chr1_149710149   Sample    T    C        0      0        2 
   1  chr1_149714067     AAsi    G    T        0      0        2 
   1  chr1_149714067     AKia    G    T        0      0        2 
   1  chr1_149714067     AOna    G    T        0      0        2 
   1  chr1_149714067     ASom    G    T        0      0        2 
   1  chr1_149714067     HCab    G    T      0.5      1        2 
   1  chr1_149714067     HPrz    G    T        0      0        2 
   1  chr1_149714067     ZBoe    G    T        0      0        2 
   1  chr1_149714067     ZGre    G    T        0      0        2 
   1  chr1_149714067     ZHar    G    T        0      0        2 
   1  chr1_149714067   Sample    G    T        0      0        2 
   1  chr1_149715005     AAsi    C    T        0      0        2 
   1  chr1_149715005     AKia    C    T        0      0        2 
   1  chr1_149715005     AOna    C    T        0      0        2 
   1  chr1_149715005     ASom    C    T        0      0        2 
   1  chr1_149715005     HCab    C    T        0      0        2 
   1  chr1_149715005     HPrz    C    T      0.5      1        2 
   1  chr1_149715005     ZBoe    C    T        0      0        2 
   1  chr1_149715005     ZGre    C    T        0      0        2 
   1  chr1_149715005     ZHar    C    T        0      0        2 
   1  chr1_149715005   Sample    C    T        0      0        2 
   1  chr1_149716914     AAsi    T    C        0      0        2 
   1  chr1_149716914     AKia    T    C        0      0        2 
   1  chr1_149716914     AOna    T    C        0      0        2 
   1  chr1_149716914     ASom    T    C        0      0        2 
   1  chr1_149716914     HCab    T    C        1      2        2 
   1  chr1_149716914     HPrz    T    C        1      2        2 
   1  chr1_149716914     ZBoe    T    C        0      0        2 
   1  chr1_149716914     ZGre    T    C        0      0        2 
   1  chr1_149716914     ZHar    T    C        0      0        2 
   1  chr1_149716914   Sample    T    C        0      0        2 
   1  chr1_149717275     AAsi    T    C        0      0        2 
   1  chr1_149717275     AKia    T    C        0      0        2 
   1  chr1_149717275     AOna    T    C      0.5      1        2 
   1  chr1_149717275     ASom    T    C        0      0        2 
   1  chr1_149717275     HCab    T    C        0      0        2 
   1  chr1_149717275     HPrz    T    C        0      0        2 
   1  chr1_149717275     ZBoe    T    C        0      0        2 
   1  chr1_149717275     ZGre    T    C        1      2        2 
   1  chr1_149717275     ZHar    T    C        0      0        2 
   1  chr1_149717275   Sample    T    C        0      0        2 
   1  chr1_149726475     AAsi    A    G        0      0        2 
   1  chr1_149726475     AKia    A    G        0      0        2 
   1  chr1_149726475     AOna    A    G        0      0        2 
   1  chr1_149726475     ASom    A    G        0      0        2 
   1  chr1_149726475     HCab    A    G        0      0        2 
   1  chr1_149726475     HPrz    A    G        0      0        2 
   1  chr1_149726475     ZBoe    A    G        0      0        2 
   1  chr1_149726475     ZGre    A    G        1      2        2 
   1  chr1_149726475     ZHar    A    G        0      0        2 
   1  chr1_149726475   Sample    A    G        0      0        2 
   1  chr1_149734855     AAsi    T    C        0      0        2 
   1  chr1_149734855     AKia    T    C        0      0        2 
   1  chr1_149734855     AOna    T    C        0      0        2 
   1  chr1_149734855     ASom    T    C        0      0        2 
   1  chr1_149734855     HCab    T    C        1      2        2 
   1  chr1_149734855     HPrz    T    C        1      2        2 
   1  chr1_149734855     ZBoe    T    C        0      0        2 
   1  chr1_149734855     ZGre    T    C        0      0        2 
   1  chr1_149734855     ZHar    T    C        0      0        2 
   1  chr1_149734855   Sample    T    C        0      0        2 
   1  chr1_149735608     AAsi    T    C        1      2        2 
   1  chr1_149735608     AKia    T    C        0      0        2 
   1  chr1_149735608     AOna    T    C        0      0        2 
   1  chr1_149735608     ASom    T    C        0      0        2 
   1  chr1_149735608     HCab    T    C        0      0        2 
   1  chr1_149735608     HPrz    T    C        0      0        2 
   1  chr1_149735608     ZBoe    T    C      0.5      1        2 
   1  chr1_149735608     ZGre    T    C        0      0        2 
   1  chr1_149735608     ZHar    T    C        0      0        2 
   1  chr1_149735608   Sample    T    C        1      2        2 
   1  chr1_149737124     AAsi    A    G        0      0        2 
   1  chr1_149737124     AKia    A    G        0      0        2 
   1  chr1_149737124     AOna    A    G        0      0        2 
   1  chr1_149737124     ASom    A    G        0      0        2 
   1  chr1_149737124     HCab    A    G        0      0        2 
   1  chr1_149737124     HPrz    A    G        0      0        2 
   1  chr1_149737124     ZBoe    A    G      0.5      1        2 
   1  chr1_149737124     ZGre    A    G        0      0        2 
   1  chr1_149737124     ZHar    A    G        0      0        2 
   1  chr1_149737124   Sample    A    G        0      0        2 
   1  chr1_149738673     AAsi    C    G        1      2        2 
   1  chr1_149738673     AKia    C    G        0      0        2 
   1  chr1_149738673     AOna    C    G        0      0        2 
   1  chr1_149738673     ASom    C    G        0      0        2 
   1  chr1_149738673     HCab    C    G        1      2        2 
   1  chr1_149738673     HPrz    C    G        1      2        2 
   1  chr1_149738673     ZBoe    C    G        0      0        2 
   1  chr1_149738673     ZGre    C    G        0      0        2 
   1  chr1_149738673     ZHar    C    G        0      0        2 
   1  chr1_149738673   Sample    C    G        1      2        2 
   1  chr1_149755129     AAsi    A    G        0      0        2 
   1  chr1_149755129     AKia    A    G        0      0        2 
   1  chr1_149755129     AOna    A    G        0      0        2 
   1  chr1_149755129     ASom    A    G        0      0        2 
   1  chr1_149755129     HCab    A    G        0      0        2 
   1  chr1_149755129     HPrz    A    G        0      0        2 
   1  chr1_149755129     ZBoe    A    G        0      0        2 
   1  chr1_149755129     ZGre    A    G        1      2        2 
   1  chr1_149755129     ZHar    A    G        0      0        2 
   1  chr1_149755129   Sample    A    G        0      0        2 
   1  chr1_149756022     AAsi    A    G        0      0        2 
   1  chr1_149756022     AKia    A    G        0      0        2 
   1  chr1_149756022     AOna    A    G        0      0        2 
   1  chr1_149756022     ASom    A    G        0      0        2 
   1  chr1_149756022     HCab    A    G      0.5      1        2 
   1  chr1_149756022     HPrz    A    G        0      0        2 
   1  chr1_149756022     ZBoe    A    G        0      0        2 
   1  chr1_149756022     ZGre    A    G        0      0        2 
   1  chr1_149756022     ZHar    A    G        0      0        2 
   1  chr1_149756022   Sample    A    G        0      0        2 
   1  chr1_149760527     AAsi    G    A        0      0        2 
   1  chr1_149760527     AKia    G    A        0      0        2 
   1  chr1_149760527     AOna    G    A        0      0        2 
   1  chr1_149760527     ASom    G    A        0      0        2 
   1  chr1_149760527     HCab    G    A        1      2        2 
   1  chr1_149760527     HPrz    G    A        1      2        2 
   1  chr1_149760527     ZBoe    G    A        0      0        2 
   1  chr1_149760527     ZGre    G    A        0      0        2 
   1  chr1_149760527     ZHar    G    A        0      0        2 
   1  chr1_149760527   Sample    G    A        0      0        2 
   1  chr1_149795269     AAsi    A    G        0      0        2 
   1  chr1_149795269     AKia    A    G        0      0        2 
   1  chr1_149795269     AOna    A    G        0      0        2 
   1  chr1_149795269     ASom    A    G        0      0        2 
   1  chr1_149795269     HCab    A    G        1      2        2 
   1  chr1_149795269     HPrz    A    G        1      2        2 
   1  chr1_149795269     ZBoe    A    G        0      0        2 
   1  chr1_149795269     ZGre    A    G        0      0        2 
   1  chr1_149795269     ZHar    A    G        0      0        2 
   1  chr1_149795269   Sample    A    G        0      0        2 
   1  chr1_149796727     AAsi    T    C        0      0        2 
   1  chr1_149796727     AKia    T    C        0      0        2 
   1  chr1_149796727     AOna    T    C        0      0        2 
   1  chr1_149796727     ASom    T    C        0      0        2 
   1  chr1_149796727     HCab    T    C      0.5      1        2 
   1  chr1_149796727     HPrz    T    C        0      0        2 
   1  chr1_149796727     ZBoe    T    C        0      0        2 
   1  chr1_149796727     ZGre    T    C        0      0        2 
   1  chr1_149796727     ZHar    T    C        0      0        2 
   1  chr1_149796727   Sample    T    C        0      0        2 
   1  chr1_149799760     AAsi    A    G        1      2        2 
   1  chr1_149799760     AKia    A    G        0      0        2 
   1  chr1_149799760     AOna    A    G        0      0        2 
   1  chr1_149799760     ASom    A    G        0      0        2 
   1  chr1_149799760     HCab    A    G        0      0        2 
   1  chr1_149799760     HPrz    A    G        0      0        2 
   1  chr1_149799760     ZBoe    A    G        0      0        2 
   1  chr1_149799760     ZGre    A    G        0      0        2 
   1  chr1_149799760     ZHar    A    G        0      0        2 
   1  chr1_149799760   Sample    A    G        0      0        2 
   1  chr1_149802184     AAsi    C    A        0      0        2 
   1  chr1_149802184     AKia    C    A        0      0        2 
   1  chr1_149802184     AOna    C    A        0      0        2 
   1  chr1_149802184     ASom    C    A        0      0        2 
   1  chr1_149802184     HCab    C    A        0      0        2 
   1  chr1_149802184     HPrz    C    A        0      0        2 
   1  chr1_149802184     ZBoe    C    A        0      0        2 
   1  chr1_149802184     ZGre    C    A        0      0        2 
   1  chr1_149802184     ZHar    C    A        1      2        2 
   1  chr1_149802184   Sample    C    A        0      0        2 
   1  chr1_149805684     AAsi    T    C        0      0        2 
   1  chr1_149805684     AKia    T    C        0      0        2 
   1  chr1_149805684     AOna    T    C        0      0        2 
   1  chr1_149805684     ASom    T    C        0      0        2 
   1  chr1_149805684     HCab    T    C        1      2        2 
   1  chr1_149805684     HPrz    T    C        1      2        2 
   1  chr1_149805684     ZBoe    T    C        0      0        2 
   1  chr1_149805684     ZGre    T    C        0      0        2 
   1  chr1_149805684     ZHar    T    C        0      0        2 
   1  chr1_149805684   Sample    T    C        0      0        2 
   1  chr1_149809421     AAsi    G    A        0      0        2 
   1  chr1_149809421     AKia    G    A        0      0        2 
   1  chr1_149809421     AOna    G    A        0      0        2 
   1  chr1_149809421     ASom    G    A        0      0        2 
   1  chr1_149809421     HCab    G    A        0      0        2 
   1  chr1_149809421     HPrz    G    A        0      0        2 
   1  chr1_149809421     ZBoe    G    A        0      0        2 
   1  chr1_149809421     ZGre    G    A        0      0        2 
   1  chr1_149809421     ZHar    G    A        1      2        2 
   1  chr1_149809421   Sample    G    A        0      0        2 
   1  chr1_149813083     AAsi    A    G        0      0        2 
   1  chr1_149813083     AKia    A    G        0      0        2 
   1  chr1_149813083     AOna    A    G        0      0        2 
   1  chr1_149813083     ASom    A    G        0      0        2 
   1  chr1_149813083     HCab    A    G        1      2        2 
   1  chr1_149813083     HPrz    A    G        1      2        2 
   1  chr1_149813083     ZBoe    A    G        0      0        2 
   1  chr1_149813083     ZGre    A    G        0      0        2 
   1  chr1_149813083     ZHar    A    G        0      0        2 
   1  chr1_149813083   Sample    A    G        0      0        2 
   1  chr1_149816030     AAsi    G    A        0      0        2 
   1  chr1_149816030     AKia    G    A        0      0        2 
   1  chr1_149816030     AOna    G    A        0      0        2 
   1  chr1_149816030     ASom    G    A        0      0        2 
   1  chr1_149816030     HCab    G    A        0      0        2 
   1  chr1_149816030     HPrz    G    A      0.5      1        2 
   1  chr1_149816030     ZBoe    G    A        0      0        2 
   1  chr1_149816030     ZGre    G    A        0      0        2 
   1  chr1_149816030     ZHar    G    A        0      0        2 
   1  chr1_149816030   Sample    G    A        0      0        2 
   1  chr1_149816214     AAsi    A    G        0      0        2 
   1  chr1_149816214     AKia    A    G        0      0        2 
   1  chr1_149816214     AOna    A    G        0      0        2 
   1  chr1_149816214     ASom    A    G        0      0        2 
   1  chr1_149816214     HCab    A    G        1      2        2 
   1  chr1_149816214     HPrz    A    G        1      2        2 
   1  chr1_149816214     ZBoe    A    G        0      0        2 
   1  chr1_149816214     ZGre    A    G        0      0        2 
   1  chr1_149816214     ZHar    A    G        0      0        2 
   1  chr1_149816214   Sample    A    G        0      0        2 
   1  chr1_149820071     AAsi    T    C        0      0        2 
   1  chr1_149820071     AKia    T    C        0      0        2 
   1  chr1_149820071     AOna    T    C        0      0        2 
   1  chr1_149820071     ASom    T    C        0      0        2 
   1  chr1_149820071     HCab    T    C        0      0        2 
   1  chr1_149820071     HPrz    T    C        0      0        2 
   1  chr1_149820071     ZBoe    T    C        0      0        2 
   1  chr1_149820071     ZGre    T    C        1      2        2 
   1  chr1_149820071     ZHar    T    C        0      0        2 
   1  chr1_149820071   Sample    T    C        0      0        2 
   1  chr1_149832375     AAsi    G    A      0.5      1        2 
   1  chr1_149832375     AKia    G    A        0      0        2 
   1  chr1_149832375     AOna    G    A        0      0        2 
   1  chr1_149832375     ASom    G    A        0      0        2 
   1  chr1_149832375     HCab    G    A        0      0        2 
   1  chr1_149832375     HPrz    G    A        0      0        2 
   1  chr1_149832375     ZBoe    G    A        0      0        2 
   1  chr1_149832375     ZGre    G    A        0      0        2 
   1  chr1_149832375     ZHar    G    A        0      0        2 
   1  chr1_149832375   Sample    G    A        0      0        2 
   1  chr1_149838008     AAsi    T    G        0      0        2 
   1  chr1_149838008     AKia    T    G        0      0        2 
   1  chr1_149838008     AOna    T    G      0.5      1        2 
   1  chr1_149838008     ASom    T    G        0      0        2 
   1  chr1_149838008     HCab    T    G        0      0        2 
   1  chr1_149838008     HPrz    T    G        0      0        2 
   1  chr1_149838008     ZBoe    T    G        0      0        2 
   1  chr1_149838008     ZGre    T    G        0      0        2 
   1  chr1_149838008     ZHar    T    G        0      0        2 
   1  chr1_149838008   Sample    T    G        0      0        2 
   1  chr1_149846088     AAsi    G    A        0      0        2 
   1  chr1_149846088     AKia    G    A        1      2        2 
   1  chr1_149846088     AOna    G    A      0.5      1        2 
   1  chr1_149846088     ASom    G    A        0      0        2 
   1  chr1_149846088     HCab    G    A        0      0        2 
   1  chr1_149846088     HPrz    G    A        0      0        2 
   1  chr1_149846088     ZBoe    G    A        0      0        2 
   1  chr1_149846088     ZGre    G    A        0      0        2 
   1  chr1_149846088     ZHar    G    A        0      0        2 
   1  chr1_149846088   Sample    G    A        0      0        2 
   1  chr1_149848776     AAsi    T    C        0      0        2 
   1  chr1_149848776     AKia    T    C        0      0        2 
   1  chr1_149848776     AOna    T    C      0.5      1        2 
   1  chr1_149848776     ASom    T    C        0      0        2 
   1  chr1_149848776     HCab    T    C        0      0        2 
   1  chr1_149848776     HPrz    T    C        0      0        2 
   1  chr1_149848776     ZBoe    T    C        0      0        2 
   1  chr1_149848776     ZGre    T    C        0      0        2 
   1  chr1_149848776     ZHar    T    C        0      0        2 
   1  chr1_149848776   Sample    T    C        0      0        2 
   1  chr1_149853664     AAsi    A    C        0      0        2 
   1  chr1_149853664     AKia    A    C        1      2        2 
   1  chr1_149853664     AOna    A    C        0      0        2 
   1  chr1_149853664     ASom    A    C        0      0        2 
   1  chr1_149853664     HCab    A    C        0      0        2 
   1  chr1_149853664     HPrz    A    C        0      0        2 
   1  chr1_149853664     ZBoe    A    C        0      0        2 
   1  chr1_149853664     ZGre    A    C        0      0        2 
   1  chr1_149853664     ZHar    A    C        0      0        2 
   1  chr1_149853664   Sample    A    C        0      0        2 
   1  chr1_149853700     AAsi    T    A        1      2        2 
   1  chr1_149853700     AKia    T    A        0      0        2 
   1  chr1_149853700     AOna    T    A        0      0        2 
   1  chr1_149853700     ASom    T    A        1      2        2 
   1  chr1_149853700     HCab    T    A        0      0        2 
   1  chr1_149853700     HPrz    T    A        0      0        2 
   1  chr1_149853700     ZBoe    T    A        0      0        2 
   1  chr1_149853700     ZGre    T    A        0      0        2 
   1  chr1_149853700     ZHar    T    A        0      0        2 
   1  chr1_149853700   Sample    T    A        1      2        2 
   1  chr1_149864241     AAsi    A    G        0      0        2 
   1  chr1_149864241     AKia    A    G        0      0        2 
   1  chr1_149864241     AOna    A    G        0      0        2 
   1  chr1_149864241     ASom    A    G        0      0        2 
   1  chr1_149864241     HCab    A    G        1      2        2 
   1  chr1_149864241     HPrz    A    G        1      2        2 
   1  chr1_149864241     ZBoe    A    G        0      0        2 
   1  chr1_149864241     ZGre    A    G        0      0        2 
   1  chr1_149864241     ZHar    A    G        0      0        2 
   1  chr1_149864241   Sample    A    G        0      0        2 
   1  chr1_149866740     AAsi    C    T        0      0        2 
   1  chr1_149866740     AKia    C    T        0      0        2 
   1  chr1_149866740     AOna    C    T        0      0        2 
   1  chr1_149866740     ASom    C    T        0      0        2 
   1  chr1_149866740     HCab    C    T        0      0        2 
   1  chr1_149866740     HPrz    C    T        0      0        2 
   1  chr1_149866740     ZBoe    C    T      0.5      1        2 
   1  chr1_149866740     ZGre    C    T        0      0        2 
   1  chr1_149866740     ZHar    C    T        0      0        2 
   1  chr1_149866740   Sample    C    T        0      0        2 
   1  chr1_149870941     AAsi    T    C        0      0        2 
   1  chr1_149870941     AKia    T    C        0      0        2 
   1  chr1_149870941     AOna    T    C        0      0        2 
   1  chr1_149870941     ASom    T    C        0      0        2 
   1  chr1_149870941     HCab    T    C        1      2        2 
   1  chr1_149870941     HPrz    T    C        1      2        2 
   1  chr1_149870941     ZBoe    T    C      0.5      1        2 
   1  chr1_149870941     ZGre    T    C        1      2        2 
   1  chr1_149870941     ZHar    T    C        0      0        2 
   1  chr1_149870941   Sample    T    C        0      0        2 
   1  chr1_149870982     AAsi    G    C        0      0        2 
   1  chr1_149870982     AKia    G    C        0      0        2 
   1  chr1_149870982     AOna    G    C        0      0        2 
   1  chr1_149870982     ASom    G    C        0      0        2 
   1  chr1_149870982     HCab    G    C        1      2        2 
   1  chr1_149870982     HPrz    G    C        1      2        2 
   1  chr1_149870982     ZBoe    G    C        0      0        2 
   1  chr1_149870982     ZGre    G    C        0      0        2 
   1  chr1_149870982     ZHar    G    C        0      0        2 
   1  chr1_149870982   Sample    G    C        0      0        2 
   1  chr1_149877072     AAsi    G    A        0      0        2 
   1  chr1_149877072     AKia    G    A        0      0        2 
   1  chr1_149877072     AOna    G    A      0.5      1        2 
   1  chr1_149877072     ASom    G    A        0      0        2 
   1  chr1_149877072     HCab    G    A        0      0        2 
   1  chr1_149877072     HPrz    G    A        0      0        2 
   1  chr1_149877072     ZBoe    G    A        0      0        2 
   1  chr1_149877072     ZGre    G    A        0      0        2 
   1  chr1_149877072     ZHar    G    A        0      0        2 
   1  chr1_149877072   Sample    G    A        0      0        2 
   1  chr1_149879381     AAsi    G    A        1      2        2 
   1  chr1_149879381     AKia    G    A        0      0        2 
   1  chr1_149879381     AOna    G    A        0      0        2 
   1  chr1_149879381     ASom    G    A        1      2        2 
   1  chr1_149879381     HCab    G    A        0      0        2 
   1  chr1_149879381     HPrz    G    A        0      0        2 
   1  chr1_149879381     ZBoe    G    A        0      0        2 
   1  chr1_149879381     ZGre    G    A        0      0        2 
   1  chr1_149879381     ZHar    G    A        0      0        2 
   1  chr1_149879381   Sample    G    A        1      2        2 
   1  chr1_149882783     AAsi    A    G        0      0        2 
   1  chr1_149882783     AKia    A    G        0      0        2 
   1  chr1_149882783     AOna    A    G        0      0        2 
   1  chr1_149882783     ASom    A    G        0      0        2 
   1  chr1_149882783     HCab    A    G        1      2        2 
   1  chr1_149882783     HPrz    A    G        1      2        2 
   1  chr1_149882783     ZBoe    A    G        0      0        2 
   1  chr1_149882783     ZGre    A    G        0      0        2 
   1  chr1_149882783     ZHar    A    G        0      0        2 
   1  chr1_149882783   Sample    A    G        0      0        2 
   1  chr1_149885651     AAsi    G    A        0      0        2 
   1  chr1_149885651     AKia    G    A        0      0        2 
   1  chr1_149885651     AOna    G    A        0      0        2 
   1  chr1_149885651     ASom    G    A        0      0        2 
   1  chr1_149885651     HCab    G    A        1      2        2 
   1  chr1_149885651     HPrz    G    A        1      2        2 
   1  chr1_149885651     ZBoe    G    A        0      0        2 
   1  chr1_149885651     ZGre    G    A        0      0        2 
   1  chr1_149885651     ZHar    G    A        0      0        2 
   1  chr1_149885651   Sample    G    A        0      0        2 
   1  chr1_149890722     AAsi    G    A        0      0        2 
   1  chr1_149890722     AKia    G    A        1      2        2 
   1  chr1_149890722     AOna    G    A        1      2        2 
   1  chr1_149890722     ASom    G    A        0      0        2 
   1  chr1_149890722     HCab    G    A        0      0        2 
   1  chr1_149890722     HPrz    G    A        0      0        2 
   1  chr1_149890722     ZBoe    G    A        0      0        2 
   1  chr1_149890722     ZGre    G    A        0      0        2 
   1  chr1_149890722     ZHar    G    A        0      0        2 
   1  chr1_149890722   Sample    G    A        0      0        2 
   1  chr1_149892055     AAsi    A    G        0      0        2 
   1  chr1_149892055     AKia    A    G        0      0        2 
   1  chr1_149892055     AOna    A    G        0      0        2 
   1  chr1_149892055     ASom    A    G        0      0        2 
   1  chr1_149892055     HCab    A    G        1      2        2 
   1  chr1_149892055     HPrz    A    G        1      2        2 
   1  chr1_149892055     ZBoe    A    G        0      0        2 
   1  chr1_149892055     ZGre    A    G        0      0        2 
   1  chr1_149892055     ZHar    A    G        0      0        2 
   1  chr1_149892055   Sample    A    G        0      0        2 
   1  chr1_149892394     AAsi    G    C        0      0        2 
   1  chr1_149892394     AKia    G    C        0      0        2 
   1  chr1_149892394     AOna    G    C        0      0        2 
   1  chr1_149892394     ASom    G    C        0      0        2 
   1  chr1_149892394     HCab    G    C        1      2        2 
   1  chr1_149892394     HPrz    G    C        1      2        2 
   1  chr1_149892394     ZBoe    G    C        0      0        2 
   1  chr1_149892394     ZGre    G    C        0      0        2 
   1  chr1_149892394     ZHar    G    C        0      0        2 
   1  chr1_149892394   Sample    G    C        0      0        2 
   1  chr1_149893161     AAsi    A    G        0      0        2 
   1  chr1_149893161     AKia    A    G        0      0        2 
   1  chr1_149893161     AOna    A    G        0      0        2 
   1  chr1_149893161     ASom    A    G        0      0        2 
   1  chr1_149893161     HCab    A    G        0      0        2 
   1  chr1_149893161     HPrz    A    G        0      0        2 
   1  chr1_149893161     ZBoe    A    G      0.5      1        2 
   1  chr1_149893161     ZGre    A    G        0      0        2 
   1  chr1_149893161     ZHar    A    G        0      0        2 
   1  chr1_149893161   Sample    A    G        0      0        2 
   1  chr1_149893187     AAsi    A    G        0      0        2 
   1  chr1_149893187     AKia    A    G        0      0        2 
   1  chr1_149893187     AOna    A    G        0      0        2 
   1  chr1_149893187     ASom    A    G        0      0        2 
   1  chr1_149893187     HCab    A    G        0      0        2 
   1  chr1_149893187     HPrz    A    G        0      0        2 
   1  chr1_149893187     ZBoe    A    G      0.5      1        2 
   1  chr1_149893187     ZGre    A    G        0      0        2 
   1  chr1_149893187     ZHar    A    G        0      0        2 
   1  chr1_149893187   Sample    A    G        0      0        2 
   1  chr1_149901581     AAsi    C    T        0      0        2 
   1  chr1_149901581     AKia    C    T        0      0        2 
   1  chr1_149901581     AOna    C    T        0      0        2 
   1  chr1_149901581     ASom    C    T        0      0        2 
   1  chr1_149901581     HCab    C    T        0      0        2 
   1  chr1_149901581     HPrz    C    T        0      0        2 
   1  chr1_149901581     ZBoe    C    T      0.5      1        2 
   1  chr1_149901581     ZGre    C    T        0      0        2 
   1  chr1_149901581     ZHar    C    T        0      0        2 
   1  chr1_149901581   Sample    C    T        0      0        2 
   1  chr1_149905832     AAsi    C    T        0      0        2 
   1  chr1_149905832     AKia    C    T        0      0        2 
   1  chr1_149905832     AOna    C    T        0      0        2 
   1  chr1_149905832     ASom    C    T        0      0        2 
   1  chr1_149905832     HCab    C    T        0      0        2 
   1  chr1_149905832     HPrz    C    T        0      0        2 
   1  chr1_149905832     ZBoe    C    T      0.5      1        2 
   1  chr1_149905832     ZGre    C    T        0      0        2 
   1  chr1_149905832     ZHar    C    T        0      0        2 
   1  chr1_149905832   Sample    C    T        0      0        2 
   1  chr1_149911055     AAsi    C    T        0      0        2 
   1  chr1_149911055     AKia    C    T        0      0        2 
   1  chr1_149911055     AOna    C    T        0      0        2 
   1  chr1_149911055     ASom    C    T        0      0        2 
   1  chr1_149911055     HCab    C    T        1      2        2 
   1  chr1_149911055     HPrz    C    T        1      2        2 
   1  chr1_149911055     ZBoe    C    T        0      0        2 
   1  chr1_149911055     ZGre    C    T        0      0        2 
   1  chr1_149911055     ZHar    C    T        0      0        2 
   1  chr1_149911055   Sample    C    T        0      0        2 
   1  chr1_149915430     AAsi    T    C        0      0        2 
   1  chr1_149915430     AKia    T    C        0      0        2 
   1  chr1_149915430     AOna    T    C        0      0        2 
   1  chr1_149915430     ASom    T    C        0      0        2 
   1  chr1_149915430     HCab    T    C        1      2        2 
   1  chr1_149915430     HPrz    T    C        1      2        2 
   1  chr1_149915430     ZBoe    T    C        0      0        2 
   1  chr1_149915430     ZGre    T    C        0      0        2 
   1  chr1_149915430     ZHar    T    C      0.5      1        2 
   1  chr1_149915430   Sample    T    C        0      0        2 
   1  chr1_149915874     AAsi    A    G        0      0        2 
   1  chr1_149915874     AKia    A    G        0      0        2 
   1  chr1_149915874     AOna    A    G        0      0        2 
   1  chr1_149915874     ASom    A    G        0      0        2 
   1  chr1_149915874     HCab    A    G        0      0        2 
   1  chr1_149915874     HPrz    A    G        0      0        2 
   1  chr1_149915874     ZBoe    A    G        0      0        2 
   1  chr1_149915874     ZGre    A    G        0      0        2 
   1  chr1_149915874     ZHar    A    G      0.5      1        2 
   1  chr1_149915874   Sample    A    G        0      0        2 
   1  chr1_149916276     AAsi    C    T        0      0        2 
   1  chr1_149916276     AKia    C    T        1      2        2 
   1  chr1_149916276     AOna    C    T        0      0        2 
   1  chr1_149916276     ASom    C    T        0      0        2 
   1  chr1_149916276     HCab    C    T        0      0        2 
   1  chr1_149916276     HPrz    C    T        0      0        2 
   1  chr1_149916276     ZBoe    C    T        0      0        2 
   1  chr1_149916276     ZGre    C    T        0      0        2 
   1  chr1_149916276     ZHar    C    T        0      0        2 
   1  chr1_149916276   Sample    C    T        0      0        2 
   1  chr1_149917880     AAsi    T    C        0      0        2 
   1  chr1_149917880     AKia    T    C        0      0        2 
   1  chr1_149917880     AOna    T    C        0      0        2 
   1  chr1_149917880     ASom    T    C        0      0        2 
   1  chr1_149917880     HCab    T    C        1      2        2 
   1  chr1_149917880     HPrz    T    C        1      2        2 
   1  chr1_149917880     ZBoe    T    C        0      0        2 
   1  chr1_149917880     ZGre    T    C        0      0        2 
   1  chr1_149917880     ZHar    T    C        0      0        2 
   1  chr1_149917880   Sample    T    C        0      0        2 
   1  chr1_149917924     AAsi    C    T        0      0        2 
   1  chr1_149917924     AKia    C    T        0      0        2 
   1  chr1_149917924     AOna    C    T        0      0        2 
   1  chr1_149917924     ASom    C    T        0      0        2 
   1  chr1_149917924     HCab    C    T      0.5      1        2 
   1  chr1_149917924     HPrz    C    T        0      0        2 
   1  chr1_149917924     ZBoe    C    T        0      0        2 
   1  chr1_149917924     ZGre    C    T        0      0        2 
   1  chr1_149917924     ZHar    C    T        0      0        2 
   1  chr1_149917924   Sample    C    T        0      0        2 
   1  chr1_149926073     AAsi    T    C        0      0        2 
   1  chr1_149926073     AKia    T    C        0      0        2 
   1  chr1_149926073     AOna    T    C        0      0        2 
   1  chr1_149926073     ASom    T    C        0      0        2 
   1  chr1_149926073     HCab    T    C        1      2        2 
   1  chr1_149926073     HPrz    T    C        1      2        2 
   1  chr1_149926073     ZBoe    T    C        0      0        2 
   1  chr1_149926073     ZGre    T    C        0      0        2 
   1  chr1_149926073     ZHar    T    C        0      0        2 
   1  chr1_149926073   Sample    T    C        0      0        2 
   1  chr1_149941504     AAsi    T    C        0      0        2 
   1  chr1_149941504     AKia    T    C        1      2        2 
   1  chr1_149941504     AOna    T    C      0.5      1        2 
   1  chr1_149941504     ASom    T    C        0      0        2 
   1  chr1_149941504     HCab    T    C        0      0        2 
   1  chr1_149941504     HPrz    T    C        0      0        2 
   1  chr1_149941504     ZBoe    T    C        0      0        2 
   1  chr1_149941504     ZGre    T    C        0      0        2 
   1  chr1_149941504     ZHar    T    C        0      0        2 
   1  chr1_149941504   Sample    T    C        0      0        2 
   1  chr1_149946490     AAsi    T    C        0      0        2 
   1  chr1_149946490     AKia    T    C        1      2        2 
   1  chr1_149946490     AOna    T    C      0.5      1        2 
   1  chr1_149946490     ASom    T    C        0      0        2 
   1  chr1_149946490     HCab    T    C        0      0        2 
   1  chr1_149946490     HPrz    T    C        0      0        2 
   1  chr1_149946490     ZBoe    T    C        0      0        2 
   1  chr1_149946490     ZGre    T    C        0      0        2 
   1  chr1_149946490     ZHar    T    C        0      0        2 
   1  chr1_149946490   Sample    T    C        0      0        2 
   1  chr1_149957048     AAsi    G    C        0      0        2 
   1  chr1_149957048     AKia    G    C        0      0        2 
   1  chr1_149957048     AOna    G    C        1      2        2 
   1  chr1_149957048     ASom    G    C        0      0        2 
   1  chr1_149957048     HCab    G    C        0      0        2 
   1  chr1_149957048     HPrz    G    C        0      0        2 
   1  chr1_149957048     ZBoe    G    C        0      0        2 
   1  chr1_149957048     ZGre    G    C        0      0        2 
   1  chr1_149957048     ZHar    G    C        0      0        2 
   1  chr1_149957048   Sample    G    C        0      0        2 
   1  chr1_149971227     AAsi    C    A        0      0        2 
   1  chr1_149971227     AKia    C    A        0      0        2 
   1  chr1_149971227     AOna    C    A        0      0        2 
   1  chr1_149971227     ASom    C    A        0      0        2 
   1  chr1_149971227     HCab    C    A        0      0        2 
   1  chr1_149971227     HPrz    C    A        0      0        2 
   1  chr1_149971227     ZBoe    C    A        0      0        2 
   1  chr1_149971227     ZGre    C    A        0      0        2 
   1  chr1_149971227     ZHar    C    A      0.5      1        2 
   1  chr1_149971227   Sample    C    A        0      0        2 
   1  chr1_149976341     AAsi    T    C        0      0        2 
   1  chr1_149976341     AKia    T    C        0      0        2 
   1  chr1_149976341     AOna    T    C        0      0        2 
   1  chr1_149976341     ASom    T    C        0      0        2 
   1  chr1_149976341     HCab    T    C        0      0        2 
   1  chr1_149976341     HPrz    T    C        0      0        2 
   1  chr1_149976341     ZBoe    T    C        1      2        2 
   1  chr1_149976341     ZGre    T    C        0      0        2 
   1  chr1_149976341     ZHar    T    C        0      0        2 
   1  chr1_149976341   Sample    T    C        0      0        2 
   1  chr1_149976929     AAsi    A    G        0      0        2 
   1  chr1_149976929     AKia    A    G        0      0        2 
   1  chr1_149976929     AOna    A    G        0      0        2 
   1  chr1_149976929     ASom    A    G        0      0        2 
   1  chr1_149976929     HCab    A    G        0      0        2 
   1  chr1_149976929     HPrz    A    G      0.5      1        2 
   1  chr1_149976929     ZBoe    A    G        0      0        2 
   1  chr1_149976929     ZGre    A    G        0      0        2 
   1  chr1_149976929     ZHar    A    G        0      0        2 
   1  chr1_149976929   Sample    A    G        0      0        2 
   1  chr1_149979424     AAsi    A    G        0      0        2 
   1  chr1_149979424     AKia    A    G        0      0        2 
   1  chr1_149979424     AOna    A    G        0      0        2 
   1  chr1_149979424     ASom    A    G        0      0        2 
   1  chr1_149979424     HCab    A    G        0      0        2 
   1  chr1_149979424     HPrz    A    G        0      0        2 
   1  chr1_149979424     ZBoe    A    G      0.5      1        2 
   1  chr1_149979424     ZGre    A    G        0      0        2 
   1  chr1_149979424     ZHar    A    G        0      0        2 
   1  chr1_149979424   Sample    A    G        0      0        2 
   1  chr1_149986813     AAsi    G    T        0      0        2 
   1  chr1_149986813     AKia    G    T        0      0        2 
   1  chr1_149986813     AOna    G    T      0.5      1        2 
   1  chr1_149986813     ASom    G    T        0      0        2 
   1  chr1_149986813     HCab    G    T        0      0        2 
   1  chr1_149986813     HPrz    G    T        0      0        2 
   1  chr1_149986813     ZBoe    G    T        0      0        2 
   1  chr1_149986813     ZGre    G    T        0      0        2 
   1  chr1_149986813     ZHar    G    T        0      0        2 
   1  chr1_149986813   Sample    G    T        0      0        2 
   1  chr1_149987757     AAsi    C    T        0      0        2 
   1  chr1_149987757     AKia    C    T        0      0        2 
   1  chr1_149987757     AOna    C    T        0      0        2 
   1  chr1_149987757     ASom    C    T        0      0        2 
   1  chr1_149987757     HCab    C    T      0.5      1        2 
   1  chr1_149987757     HPrz    C    T      0.5      1        2 
   1  chr1_149987757     ZBoe    C    T        0      0        2 
   1  chr1_149987757     ZGre    C    T        0      0        2 
   1  chr1_149987757     ZHar    C    T        0      0        2 
   1  chr1_149987757   Sample    C    T        0      0        2 
   1  chr1_149988040     AAsi    T    A        0      0        2 
   1  chr1_149988040     AKia    T    A      0.5      1        2 
   1  chr1_149988040     AOna    T    A        0      0        2 
   1  chr1_149988040     ASom    T    A        0      0        2 
   1  chr1_149988040     HCab    T    A        0      0        2 
   1  chr1_149988040     HPrz    T    A        0      0        2 
   1  chr1_149988040     ZBoe    T    A        0      0        2 
   1  chr1_149988040     ZGre    T    A        0      0        2 
   1  chr1_149988040     ZHar    T    A        0      0        2 
   1  chr1_149988040   Sample    T    A        0      0        2 
   1  chr1_149995434     AAsi    T    A        0      0        2 
   1  chr1_149995434     AKia    T    A        0      0        2 
   1  chr1_149995434     AOna    T    A        0      0        2 
   1  chr1_149995434     ASom    T    A        0      0        2 
   1  chr1_149995434     HCab    T    A        0      0        2 
   1  chr1_149995434     HPrz    T    A      0.5      1        2 
   1  chr1_149995434     ZBoe    T    A        0      0        2 
   1  chr1_149995434     ZGre    T    A        0      0        2 
   1  chr1_149995434     ZHar    T    A        0      0        2 
   1  chr1_149995434   Sample    T    A        0      0        2 
   1  chr1_149997067     AAsi    C    G        0      0        2 
   1  chr1_149997067     AKia    C    G        0      0        2 
   1  chr1_149997067     AOna    C    G        0      0        2 
   1  chr1_149997067     ASom    C    G        0      0        2 
   1  chr1_149997067     HCab    C    G        0      0        2 
   1  chr1_149997067     HPrz    C    G        0      0        2 
   1  chr1_149997067     ZBoe    C    G        0      0        2 
   1  chr1_149997067     ZGre    C    G      0.5      1        2 
   1  chr1_149997067     ZHar    C    G        0      0        2 
   1  chr1_149997067   Sample    C    G        0      0        2 
   1  chr1_149999336     AAsi    C    G        0      0        2 
   1  chr1_149999336     AKia    C    G        0      0        2 
   1  chr1_149999336     AOna    C    G        0      0        2 
   1  chr1_149999336     ASom    C    G        0      0        2 
   1  chr1_149999336     HCab    C    G      0.5      1        2 
   1  chr1_149999336     HPrz    C    G      0.5      1        2 
   1  chr1_149999336     ZBoe    C    G        0      0        2 
   1  chr1_149999336     ZGre    C    G        0      0        2 
   1  chr1_149999336     ZHar    C    G        0      0        2 
   1  chr1_149999336   Sample    C    G        0      0        2 
   1  chr1_150001356     AAsi    G    A        1      2        2 
   1  chr1_150001356     AKia    G    A        0      0        2 
   1  chr1_150001356     AOna    G    A        0      0        2 
   1  chr1_150001356     ASom    G    A        1      2        2 
   1  chr1_150001356     HCab    G    A        0      0        2 
   1  chr1_150001356     HPrz    G    A        0      0        2 
   1  chr1_150001356     ZBoe    G    A        0      0        2 
   1  chr1_150001356     ZGre    G    A        0      0        2 
   1  chr1_150001356     ZHar    G    A        0      0        2 
   1  chr1_150001356   Sample    G    A        1      2        2 
   1  chr1_150003202     AAsi    G    C        0      0        2 
   1  chr1_150003202     AKia    G    C        0      0        2 
   1  chr1_150003202     AOna    G    C        1      2        2 
   1  chr1_150003202     ASom    G    C        0      0        2 
   1  chr1_150003202     HCab    G    C        0      0        2 
   1  chr1_150003202     HPrz    G    C        0      0        2 
   1  chr1_150003202     ZBoe    G    C        0      0        2 
   1  chr1_150003202     ZGre    G    C        0      0        2 
   1  chr1_150003202     ZHar    G    C        0      0        2 
   1  chr1_150003202   Sample    G    C        0      0        2 
   1  chr1_150014134     AAsi    C    A        0      0        2 
   1  chr1_150014134     AKia    C    A        0      0        2 
   1  chr1_150014134     AOna    C    A        0      0        2 
   1  chr1_150014134     ASom    C    A        0      0        2 
   1  chr1_150014134     HCab    C    A        0      0        2 
   1  chr1_150014134     HPrz    C    A        0      0        2 
   1  chr1_150014134     ZBoe    C    A        1      2        2 
   1  chr1_150014134     ZGre    C    A        1      2        2 
   1  chr1_150014134     ZHar    C    A        1      2        2 
   1  chr1_150014134   Sample    C    A        0      0        2 
   1  chr1_150014804     AAsi    C    T        0      0        2 
   1  chr1_150014804     AKia    C    T        0      0        2 
   1  chr1_150014804     AOna    C    T        0      0        2 
   1  chr1_150014804     ASom    C    T        0      0        2 
   1  chr1_150014804     HCab    C    T        0      0        2 
   1  chr1_150014804     HPrz    C    T        0      0        2 
   1  chr1_150014804     ZBoe    C    T        1      2        2 
   1  chr1_150014804     ZGre    C    T        1      2        2 
   1  chr1_150014804     ZHar    C    T        0      0        2 
   1  chr1_150014804   Sample    C    T        0      0        2 
   1  chr1_150017107     AAsi    C    T        0      0        2 
   1  chr1_150017107     AKia    C    T        0      0        2 
   1  chr1_150017107     AOna    C    T        0      0        2 
   1  chr1_150017107     ASom    C    T        1      2        2 
   1  chr1_150017107     HCab    C    T        0      0        2 
   1  chr1_150017107     HPrz    C    T        0      0        2 
   1  chr1_150017107     ZBoe    C    T        0      0        2 
   1  chr1_150017107     ZGre    C    T        0      0        2 
   1  chr1_150017107     ZHar    C    T        0      0        2 
   1  chr1_150017107   Sample    C    T        0      0        2 
   1  chr1_150017396     AAsi    C    G        0      0        2 
   1  chr1_150017396     AKia    C    G        0      0        2 
   1  chr1_150017396     AOna    C    G        0      0        2 
   1  chr1_150017396     ASom    C    G        0      0        2 
   1  chr1_150017396     HCab    C    G        0      0        2 
   1  chr1_150017396     HPrz    C    G        0      0        2 
   1  chr1_150017396     ZBoe    C    G        1      2        2 
   1  chr1_150017396     ZGre    C    G        1      2        2 
   1  chr1_150017396     ZHar    C    G        0      0        2 
   1  chr1_150017396   Sample    C    G        0      0        2 
   1  chr1_150026314     AAsi    C    T        0      0        2 
   1  chr1_150026314     AKia    C    T        0      0        2 
   1  chr1_150026314     AOna    C    T        0      0        2 
   1  chr1_150026314     ASom    C    T        0      0        2 
   1  chr1_150026314     HCab    C    T        0      0        2 
   1  chr1_150026314     HPrz    C    T        0      0        2 
   1  chr1_150026314     ZBoe    C    T        0      0        2 
   1  chr1_150026314     ZGre    C    T        1      2        2 
   1  chr1_150026314     ZHar    C    T        0      0        2 
   1  chr1_150026314   Sample    C    T        0      0        2 
   1  chr1_150029541     AAsi    C    T        0      0        2 
   1  chr1_150029541     AKia    C    T        0      0        2 
   1  chr1_150029541     AOna    C    T        0      0        2 
   1  chr1_150029541     ASom    C    T        0      0        2 
   1  chr1_150029541     HCab    C    T        1      2        2 
   1  chr1_150029541     HPrz    C    T        1      2        2 
   1  chr1_150029541     ZBoe    C    T        0      0        2 
   1  chr1_150029541     ZGre    C    T        0      0        2 
   1  chr1_150029541     ZHar    C    T        0      0        2 
   1  chr1_150029541   Sample    C    T        0      0        2 
   1  chr1_150030417     AAsi    A    G        0      0        2 
   1  chr1_150030417     AKia    A    G        0      0        2 
   1  chr1_150030417     AOna    A    G        0      0        2 
   1  chr1_150030417     ASom    A    G        1      2        2 
   1  chr1_150030417     HCab    A    G        0      0        2 
   1  chr1_150030417     HPrz    A    G        0      0        2 
   1  chr1_150030417     ZBoe    A    G        0      0        2 
   1  chr1_150030417     ZGre    A    G        0      0        2 
   1  chr1_150030417     ZHar    A    G        0      0        2 
   1  chr1_150030417   Sample    A    G        0      0        2 
   1  chr1_150032240     AAsi    G    C        0      0        2 
   1  chr1_150032240     AKia    G    C        0      0        2 
   1  chr1_150032240     AOna    G    C        1      2        2 
   1  chr1_150032240     ASom    G    C        0      0        2 
   1  chr1_150032240     HCab    G    C        0      0        2 
   1  chr1_150032240     HPrz    G    C        0      0        2 
   1  chr1_150032240     ZBoe    G    C        0      0        2 
   1  chr1_150032240     ZGre    G    C        0      0        2 
   1  chr1_150032240     ZHar    G    C        0      0        2 
   1  chr1_150032240   Sample    G    C        0      0        2 
   1  chr1_150044624     AAsi    C    T        0      0        2 
   1  chr1_150044624     AKia    C    T        0      0        2 
   1  chr1_150044624     AOna    C    T        0      0        2 
   1  chr1_150044624     ASom    C    T        0      0        2 
   1  chr1_150044624     HCab    C    T        1      2        2 
   1  chr1_150044624     HPrz    C    T        1      2        2 
   1  chr1_150044624     ZBoe    C    T        0      0        2 
   1  chr1_150044624     ZGre    C    T        0      0        2 
   1  chr1_150044624     ZHar    C    T        0      0        2 
   1  chr1_150044624   Sample    C    T        0      0        2 
   1  chr1_150060511     AAsi    C    G        0      0        2 
   1  chr1_150060511     AKia    C    G        0      0        2 
   1  chr1_150060511     AOna    C    G        0      0        2 
   1  chr1_150060511     ASom    C    G        0      0        2 
   1  chr1_150060511     HCab    C    G        1      2        2 
   1  chr1_150060511     HPrz    C    G        1      2        2 
   1  chr1_150060511     ZBoe    C    G        0      0        2 
   1  chr1_150060511     ZGre    C    G        0      0        2 
   1  chr1_150060511     ZHar    C    G        0      0        2 
   1  chr1_150060511   Sample    C    G        0      0        2 
   1  chr1_150063820     AAsi    T    C        0      0        2 
   1  chr1_150063820     AKia    T    C      0.5      1        2 
   1  chr1_150063820     AOna    T    C        0      0        2 
   1  chr1_150063820     ASom    T    C        0      0        2 
   1  chr1_150063820     HCab    T    C        0      0        2 
   1  chr1_150063820     HPrz    T    C        0      0        2 
   1  chr1_150063820     ZBoe    T    C        0      0        2 
   1  chr1_150063820     ZGre    T    C        0      0        2 
   1  chr1_150063820     ZHar    T    C        0      0        2 
   1  chr1_150063820   Sample    T    C        0      0        2 
   1  chr1_150065943     AAsi    T    C        0      0        2 
   1  chr1_150065943     AKia    T    C        0      0        2 
   1  chr1_150065943     AOna    T    C        0      0        2 
   1  chr1_150065943     ASom    T    C        0      0        2 
   1  chr1_150065943     HCab    T    C        0      0        2 
   1  chr1_150065943     HPrz    T    C        0      0        2 
   1  chr1_150065943     ZBoe    T    C        0      0        2 
   1  chr1_150065943     ZGre    T    C        1      2        2 
   1  chr1_150065943     ZHar    T    C        0      0        2 
   1  chr1_150065943   Sample    T    C        0      0        2 
   1  chr1_150066819     AAsi    T    C        0      0        2 
   1  chr1_150066819     AKia    T    C        0      0        2 
   1  chr1_150066819     AOna    T    C        0      0        2 
   1  chr1_150066819     ASom    T    C        0      0        2 
   1  chr1_150066819     HCab    T    C        0      0        2 
   1  chr1_150066819     HPrz    T    C      0.5      1        2 
   1  chr1_150066819     ZBoe    T    C        0      0        2 
   1  chr1_150066819     ZGre    T    C        0      0        2 
   1  chr1_150066819     ZHar    T    C        0      0        2 
   1  chr1_150066819   Sample    T    C        0      0        2 
   1  chr1_150069026     AAsi    A    G        0      0        2 
   1  chr1_150069026     AKia    A    G        0      0        2 
   1  chr1_150069026     AOna    A    G        0      0        2 
   1  chr1_150069026     ASom    A    G        0      0        2 
   1  chr1_150069026     HCab    A    G        0      0        2 
   1  chr1_150069026     HPrz    A    G        0      0        2 
   1  chr1_150069026     ZBoe    A    G        0      0        2 
   1  chr1_150069026     ZGre    A    G        0      0        2 
   1  chr1_150069026     ZHar    A    G        1      2        2 
   1  chr1_150069026   Sample    A    G        0      0        2 
   1  chr1_150071126     AAsi    A    G        0      0        2 
   1  chr1_150071126     AKia    A    G        1      2        2 
   1  chr1_150071126     AOna    A    G        1      2        2 
   1  chr1_150071126     ASom    A    G        0      0        2 
   1  chr1_150071126     HCab    A    G        0      0        2 
   1  chr1_150071126     HPrz    A    G        0      0        2 
   1  chr1_150071126     ZBoe    A    G        0      0        2 
   1  chr1_150071126     ZGre    A    G        0      0        2 
   1  chr1_150071126     ZHar    A    G        0      0        2 
   1  chr1_150071126   Sample    A    G        0      0        2 
   1  chr1_150073181     AAsi    A    G        0      0        2 
   1  chr1_150073181     AKia    A    G        0      0        2 
   1  chr1_150073181     AOna    A    G        0      0        2 
   1  chr1_150073181     ASom    A    G        0      0        2 
   1  chr1_150073181     HCab    A    G        0      0        2 
   1  chr1_150073181     HPrz    A    G        0      0        2 
   1  chr1_150073181     ZBoe    A    G        0      0        2 
   1  chr1_150073181     ZGre    A    G        1      2        2 
   1  chr1_150073181     ZHar    A    G        0      0        2 
   1  chr1_150073181   Sample    A    G        0      0        2 
   1  chr1_150086499     AAsi    C    T      0.5      1        2 
   1  chr1_150086499     AKia    C    T        0      0        2 
   1  chr1_150086499     AOna    C    T        0      0        2 
   1  chr1_150086499     ASom    C    T        0      0        2 
   1  chr1_150086499     HCab    C    T        0      0        2 
   1  chr1_150086499     HPrz    C    T        0      0        2 
   1  chr1_150086499     ZBoe    C    T        0      0        2 
   1  chr1_150086499     ZGre    C    T        0      0        2 
   1  chr1_150086499     ZHar    C    T        0      0        2 
   1  chr1_150086499   Sample    C    T        0      0        2 
   1  chr1_150089809     AAsi    T    C        0      0        2 
   1  chr1_150089809     AKia    T    C      0.5      1        2 
   1  chr1_150089809     AOna    T    C        0      0        2 
   1  chr1_150089809     ASom    T    C        0      0        2 
   1  chr1_150089809     HCab    T    C        0      0        2 
   1  chr1_150089809     HPrz    T    C        0      0        2 
   1  chr1_150089809     ZBoe    T    C        0      0        2 
   1  chr1_150089809     ZGre    T    C        0      0        2 
   1  chr1_150089809     ZHar    T    C        0      0        2 
   1  chr1_150089809   Sample    T    C        0      0        2 
   1  chr1_150092344     AAsi    C    G        0      0        2 
   1  chr1_150092344     AKia    C    G        0      0        2 
   1  chr1_150092344     AOna    C    G        0      0        2 
   1  chr1_150092344     ASom    C    G        0      0        2 
   1  chr1_150092344     HCab    C    G      0.5      1        2 
   1  chr1_150092344     HPrz    C    G        0      0        2 
   1  chr1_150092344     ZBoe    C    G        0      0        2 
   1  chr1_150092344     ZGre    C    G        0      0        2 
   1  chr1_150092344     ZHar    C    G        0      0        2 
   1  chr1_150092344   Sample    C    G        0      0        2 
   1  chr1_150096875     AAsi    A    G        0      0        2 
   1  chr1_150096875     AKia    A    G      0.5      1        2 
   1  chr1_150096875     AOna    A    G        1      2        2 
   1  chr1_150096875     ASom    A    G        0      0        2 
   1  chr1_150096875     HCab    A    G        0      0        2 
   1  chr1_150096875     HPrz    A    G        0      0        2 
   1  chr1_150096875     ZBoe    A    G        0      0        2 
   1  chr1_150096875     ZGre    A    G        0      0        2 
   1  chr1_150096875     ZHar    A    G        0      0        2 
   1  chr1_150096875   Sample    A    G        0      0        2 
   1  chr1_150099405     AAsi    T    C        0      0        2 
   1  chr1_150099405     AKia    T    C        0      0        2 
   1  chr1_150099405     AOna    T    C        0      0        2 
   1  chr1_150099405     ASom    T    C        1      2        2 
   1  chr1_150099405     HCab    T    C      0.5      1        2 
   1  chr1_150099405     HPrz    T    C        0      0        2 
   1  chr1_150099405     ZBoe    T    C        0      0        2 
   1  chr1_150099405     ZGre    T    C        0      0        2 
   1  chr1_150099405     ZHar    T    C        0      0        2 
   1  chr1_150099405   Sample    T    C        0      0        2 
   1  chr1_150103151     AAsi    C    T        0      0        2 
   1  chr1_150103151     AKia    C    T      0.5      1        2 
   1  chr1_150103151     AOna    C    T        0      0        2 
   1  chr1_150103151     ASom    C    T        0      0        2 
   1  chr1_150103151     HCab    C    T        0      0        2 
   1  chr1_150103151     HPrz    C    T        0      0        2 
   1  chr1_150103151     ZBoe    C    T        0      0        2 
   1  chr1_150103151     ZGre    C    T        0      0        2 
   1  chr1_150103151     ZHar    C    T        0      0        2 
   1  chr1_150103151   Sample    C    T        0      0        2 
   1  chr1_150105483     AAsi    T    C        0      0        2 
   1  chr1_150105483     AKia    T    C      0.5      1        2 
   1  chr1_150105483     AOna    T    C        0      0        2 
   1  chr1_150105483     ASom    T    C        0      0        2 
   1  chr1_150105483     HCab    T    C        0      0        2 
   1  chr1_150105483     HPrz    T    C        0      0        2 
   1  chr1_150105483     ZBoe    T    C        0      0        2 
   1  chr1_150105483     ZGre    T    C        0      0        2 
   1  chr1_150105483     ZHar    T    C        0      0        2 
   1  chr1_150105483   Sample    T    C        0      0        2 
   1  chr1_150106288     AAsi    T    C        0      0        2 
   1  chr1_150106288     AKia    T    C        0      0        2 
   1  chr1_150106288     AOna    T    C        0      0        2 
   1  chr1_150106288     ASom    T    C        0      0        2 
   1  chr1_150106288     HCab    T    C        0      0        2 
   1  chr1_150106288     HPrz    T    C        0      0        2 
   1  chr1_150106288     ZBoe    T    C        0      0        2 
   1  chr1_150106288     ZGre    T    C        0      0        2 
   1  chr1_150106288     ZHar    T    C        1      2        2 
   1  chr1_150106288   Sample    T    C        0      0        2 
   1  chr1_150111220     AAsi    T    C        0      0        2 
   1  chr1_150111220     AKia    T    C        0      0        2 
   1  chr1_150111220     AOna    T    C        0      0        2 
   1  chr1_150111220     ASom    T    C        0      0        2 
   1  chr1_150111220     HCab    T    C        0      0        2 
   1  chr1_150111220     HPrz    T    C      0.5      1        2 
   1  chr1_150111220     ZBoe    T    C        0      0        2 
   1  chr1_150111220     ZGre    T    C        0      0        2 
   1  chr1_150111220     ZHar    T    C        0      0        2 
   1  chr1_150111220   Sample    T    C        0      0        2 
   1  chr1_150113752     AAsi    G    C        0      0        2 
   1  chr1_150113752     AKia    G    C      0.5      1        2 
   1  chr1_150113752     AOna    G    C        0      0        2 
   1  chr1_150113752     ASom    G    C        0      0        2 
   1  chr1_150113752     HCab    G    C        0      0        2 
   1  chr1_150113752     HPrz    G    C        0      0        2 
   1  chr1_150113752     ZBoe    G    C        0      0        2 
   1  chr1_150113752     ZGre    G    C        0      0        2 
   1  chr1_150113752     ZHar    G    C        0      0        2 
   1  chr1_150113752   Sample    G    C        0      0        2 
   1  chr1_150121778     AAsi    G    T        0      0        2 
   1  chr1_150121778     AKia    G    T        0      0        2 
   1  chr1_150121778     AOna    G    T        0      0        2 
   1  chr1_150121778     ASom    G    T        1      2        2 
   1  chr1_150121778     HCab    G    T        0      0        2 
   1  chr1_150121778     HPrz    G    T        0      0        2 
   1  chr1_150121778     ZBoe    G    T        0      0        2 
   1  chr1_150121778     ZGre    G    T        0      0        2 
   1  chr1_150121778     ZHar    G    T        0      0        2 
   1  chr1_150121778   Sample    G    T        1      2        2 
   1  chr1_150132660     AAsi    G    A        0      0        2 
   1  chr1_150132660     AKia    G    A        0      0        2 
   1  chr1_150132660     AOna    G    A        0      0        2 
   1  chr1_150132660     ASom    G    A        0      0        2 
   1  chr1_150132660     HCab    G    A        0      0        2 
   1  chr1_150132660     HPrz    G    A        0      0        2 
   1  chr1_150132660     ZBoe    G    A      0.5      1        2 
   1  chr1_150132660     ZGre    G    A        0      0        2 
   1  chr1_150132660     ZHar    G    A        0      0        2 
   1  chr1_150132660   Sample    G    A        0      0        2 
   1  chr1_150134278     AAsi    C    T        0      0        2 
   1  chr1_150134278     AKia    C    T        0      0        2 
   1  chr1_150134278     AOna    C    T        0      0        2 
   1  chr1_150134278     ASom    C    T        0      0        2 
   1  chr1_150134278     HCab    C    T      0.5      1        2 
   1  chr1_150134278     HPrz    C    T      0.5      1        2 
   1  chr1_150134278     ZBoe    C    T        0      0        2 
   1  chr1_150134278     ZGre    C    T        0      0        2 
   1  chr1_150134278     ZHar    C    T        0      0        2 
   1  chr1_150134278   Sample    C    T        0      0        2 
   1  chr1_150140718     AAsi    A    G        0      0        2 
   1  chr1_150140718     AKia    A    G        1      2        2 
   1  chr1_150140718     AOna    A    G        0      0        2 
   1  chr1_150140718     ASom    A    G        0      0        2 
   1  chr1_150140718     HCab    A    G        0      0        2 
   1  chr1_150140718     HPrz    A    G        0      0        2 
   1  chr1_150140718     ZBoe    A    G        0      0        2 
   1  chr1_150140718     ZGre    A    G        0      0        2 
   1  chr1_150140718     ZHar    A    G        0      0        2 
   1  chr1_150140718   Sample    A    G        0      0        2 
   1  chr1_150145174     AAsi    T    C        0      0        2 
   1  chr1_150145174     AKia    T    C        0      0        2 
   1  chr1_150145174     AOna    T    C        0      0        2 
   1  chr1_150145174     ASom    T    C        0      0        2 
   1  chr1_150145174     HCab    T    C      0.5      1        2 
   1  chr1_150145174     HPrz    T    C        0      0        2 
   1  chr1_150145174     ZBoe    T    C        0      0        2 
   1  chr1_150145174     ZGre    T    C        0      0        2 
   1  chr1_150145174     ZHar    T    C        0      0        2 
   1  chr1_150145174   Sample    T    C        0      0        2 
   1  chr1_150149805     AAsi    G    A        0      0        2 
   1  chr1_150149805     AKia    G    A        0      0        2 
   1  chr1_150149805     AOna    G    A        0      0        2 
   1  chr1_150149805     ASom    G    A        0      0        2 
   1  chr1_150149805     HCab    G    A        1      2        2 
   1  chr1_150149805     HPrz    G    A        1      2        2 
   1  chr1_150149805     ZBoe    G    A        0      0        2 
   1  chr1_150149805     ZGre    G    A        0      0        2 
   1  chr1_150149805     ZHar    G    A        0      0        2 
   1  chr1_150149805   Sample    G    A        0      0        2 
   1  chr1_150161100     AAsi    G    T        0      0        2 
   1  chr1_150161100     AKia    G    T        0      0        2 
   1  chr1_150161100     AOna    G    T        0      0        2 
   1  chr1_150161100     ASom    G    T        0      0        2 
   1  chr1_150161100     HCab    G    T      0.5      1        2 
   1  chr1_150161100     HPrz    G    T        0      0        2 
   1  chr1_150161100     ZBoe    G    T        0      0        2 
   1  chr1_150161100     ZGre    G    T        0      0        2 
   1  chr1_150161100     ZHar    G    T        0      0        2 
   1  chr1_150161100   Sample    G    T        0      0        2 
   1  chr1_150163313     AAsi    T    A        0      0        2 
   1  chr1_150163313     AKia    T    A        0      0        2 
   1  chr1_150163313     AOna    T    A        0      0        2 
   1  chr1_150163313     ASom    T    A        0      0        2 
   1  chr1_150163313     HCab    T    A      0.5      1        2 
   1  chr1_150163313     HPrz    T    A        0      0        2 
   1  chr1_150163313     ZBoe    T    A        0      0        2 
   1  chr1_150163313     ZGre    T    A        0      0        2 
   1  chr1_150163313     ZHar    T    A        0      0        2 
   1  chr1_150163313   Sample    T    A        0      0        2 
   1  chr1_150163640     AAsi    T    C        0      0        2 
   1  chr1_150163640     AKia    T    C        0      0        2 
   1  chr1_150163640     AOna    T    C        0      0        2 
   1  chr1_150163640     ASom    T    C        0      0        2 
   1  chr1_150163640     HCab    T    C        0      0        2 
   1  chr1_150163640     HPrz    T    C        0      0        2 
   1  chr1_150163640     ZBoe    T    C      0.5      1        2 
   1  chr1_150163640     ZGre    T    C        0      0        2 
   1  chr1_150163640     ZHar    T    C        0      0        2 
   1  chr1_150163640   Sample    T    C        0      0        2 
   1  chr1_150165319     AAsi    C    T        0      0        2 
   1  chr1_150165319     AKia    C    T        0      0        2 
   1  chr1_150165319     AOna    C    T        1      2        2 
   1  chr1_150165319     ASom    C    T        0      0        2 
   1  chr1_150165319     HCab    C    T        0      0        2 
   1  chr1_150165319     HPrz    C    T        0      0        2 
   1  chr1_150165319     ZBoe    C    T        0      0        2 
   1  chr1_150165319     ZGre    C    T        0      0        2 
   1  chr1_150165319     ZHar    C    T        0      0        2 
   1  chr1_150165319   Sample    C    T        0      0        2 
   1  chr1_150169925     AAsi    T    C        0      0        2 
   1  chr1_150169925     AKia    T    C        0      0        2 
   1  chr1_150169925     AOna    T    C        0      0        2 
   1  chr1_150169925     ASom    T    C        0      0        2 
   1  chr1_150169925     HCab    T    C        0      0        2 
   1  chr1_150169925     HPrz    T    C        0      0        2 
   1  chr1_150169925     ZBoe    T    C      0.5      1        2 
   1  chr1_150169925     ZGre    T    C        0      0        2 
   1  chr1_150169925     ZHar    T    C        0      0        2 
   1  chr1_150169925   Sample    T    C        0      0        2 
   1  chr1_150173487     AAsi    G    A        0      0        2 
   1  chr1_150173487     AKia    G    A        0      0        2 
   1  chr1_150173487     AOna    G    A        0      0        2 
   1  chr1_150173487     ASom    G    A        0      0        2 
   1  chr1_150173487     HCab    G    A        0      0        2 
   1  chr1_150173487     HPrz    G    A        0      0        2 
   1  chr1_150173487     ZBoe    G    A      0.5      1        2 
   1  chr1_150173487     ZGre    G    A        0      0        2 
   1  chr1_150173487     ZHar    G    A        0      0        2 
   1  chr1_150173487   Sample    G    A        0      0        2 
   1  chr1_150176767     AAsi    T    C        0      0        2 
   1  chr1_150176767     AKia    T    C        0      0        2 
   1  chr1_150176767     AOna    T    C        0      0        2 
   1  chr1_150176767     ASom    T    C        0      0        2 
   1  chr1_150176767     HCab    T    C      0.5      1        2 
   1  chr1_150176767     HPrz    T    C        0      0        2 
   1  chr1_150176767     ZBoe    T    C        0      0        2 
   1  chr1_150176767     ZGre    T    C        0      0        2 
   1  chr1_150176767     ZHar    T    C        0      0        2 
   1  chr1_150176767   Sample    T    C        0      0        2 
   1  chr1_150177822     AAsi    A    G        0      0        2 
   1  chr1_150177822     AKia    A    G        0      0        2 
   1  chr1_150177822     AOna    A    G        0      0        2 
   1  chr1_150177822     ASom    A    G        0      0        2 
   1  chr1_150177822     HCab    A    G        0      0        2 
   1  chr1_150177822     HPrz    A    G        0      0        2 
   1  chr1_150177822     ZBoe    A    G        0      0        2 
   1  chr1_150177822     ZGre    A    G        0      0        2 
   1  chr1_150177822     ZHar    A    G        1      2        2 
   1  chr1_150177822   Sample    A    G        0      0        2 
   1  chr1_150184798     AAsi    A    G        0      0        2 
   1  chr1_150184798     AKia    A    G        0      0        2 
   1  chr1_150184798     AOna    A    G        0      0        2 
   1  chr1_150184798     ASom    A    G        0      0        2 
   1  chr1_150184798     HCab    A    G        1      2        2 
   1  chr1_150184798     HPrz    A    G        1      2        2 
   1  chr1_150184798     ZBoe    A    G        0      0        2 
   1  chr1_150184798     ZGre    A    G        0      0        2 
   1  chr1_150184798     ZHar    A    G        0      0        2 
   1  chr1_150184798   Sample    A    G        0      0        2 
   1  chr1_150185069     AAsi    T    C        0      0        2 
   1  chr1_150185069     AKia    T    C        0      0        2 
   1  chr1_150185069     AOna    T    C        0      0        2 
   1  chr1_150185069     ASom    T    C        0      0        2 
   1  chr1_150185069     HCab    T    C      0.5      1        2 
   1  chr1_150185069     HPrz    T    C        0      0        2 
   1  chr1_150185069     ZBoe    T    C        0      0        2 
   1  chr1_150185069     ZGre    T    C        0      0        2 
   1  chr1_150185069     ZHar    T    C        0      0        2 
   1  chr1_150185069   Sample    T    C        0      0        2 
   1  chr1_150185948     AAsi    G    T        0      0        2 
   1  chr1_150185948     AKia    G    T        0      0        2 
   1  chr1_150185948     AOna    G    T        0      0        2 
   1  chr1_150185948     ASom    G    T        0      0        2 
   1  chr1_150185948     HCab    G    T        0      0        2 
   1  chr1_150185948     HPrz    G    T        0      0        2 
   1  chr1_150185948     ZBoe    G    T        0      0        2 
   1  chr1_150185948     ZGre    G    T        0      0        2 
   1  chr1_150185948     ZHar    G    T        1      2        2 
   1  chr1_150185948   Sample    G    T        0      0        2 
   1  chr1_150198445     AAsi    A    G        0      0        2 
   1  chr1_150198445     AKia    A    G        0      0        2 
   1  chr1_150198445     AOna    A    G        0      0        2 
   1  chr1_150198445     ASom    A    G        0      0        2 
   1  chr1_150198445     HCab    A    G        0      0        2 
   1  chr1_150198445     HPrz    A    G      0.5      1        2 
   1  chr1_150198445     ZBoe    A    G      0.5      1        2 
   1  chr1_150198445     ZGre    A    G        1      2        2 
   1  chr1_150198445     ZHar    A    G        0      0        2 
   1  chr1_150198445   Sample    A    G        0      0        2 
   1  chr1_150211981     AAsi    T    C        0      0        2 
   1  chr1_150211981     AKia    T    C        0      0        2 
   1  chr1_150211981     AOna    T    C        0      0        2 
   1  chr1_150211981     ASom    T    C        0      0        2 
   1  chr1_150211981     HCab    T    C        0      0        2 
   1  chr1_150211981     HPrz    T    C        0      0        2 
   1  chr1_150211981     ZBoe    T    C        0      0        2 
   1  chr1_150211981     ZGre    T    C        1      2        2 
   1  chr1_150211981     ZHar    T    C        0      0        2 
   1  chr1_150211981   Sample    T    C        0      0        2 
   1  chr1_150215458     AAsi    C    G        0      0        2 
   1  chr1_150215458     AKia    C    G        0      0        2 
   1  chr1_150215458     AOna    C    G        0      0        2 
   1  chr1_150215458     ASom    C    G        0      0        2 
   1  chr1_150215458     HCab    C    G        0      0        2 
   1  chr1_150215458     HPrz    C    G        0      0        2 
   1  chr1_150215458     ZBoe    C    G        0      0        2 
   1  chr1_150215458     ZGre    C    G        1      2        2 
   1  chr1_150215458     ZHar    C    G        0      0        2 
   1  chr1_150215458   Sample    C    G        0      0        2 
   1  chr1_150224356     AAsi    C    G        0      0        2 
   1  chr1_150224356     AKia    C    G        0      0        2 
   1  chr1_150224356     AOna    C    G        0      0        2 
   1  chr1_150224356     ASom    C    G        0      0        2 
   1  chr1_150224356     HCab    C    G        0      0        2 
   1  chr1_150224356     HPrz    C    G        0      0        2 
   1  chr1_150224356     ZBoe    C    G        0      0        2 
   1  chr1_150224356     ZGre    C    G        1      2        2 
   1  chr1_150224356     ZHar    C    G        1      2        2 
   1  chr1_150224356   Sample    C    G        0      0        2 
   1  chr1_150226254     AAsi    A    G        0      0        2 
   1  chr1_150226254     AKia    A    G        0      0        2 
   1  chr1_150226254     AOna    A    G        0      0        2 
   1  chr1_150226254     ASom    A    G        0      0        2 
   1  chr1_150226254     HCab    A    G        0      0        2 
   1  chr1_150226254     HPrz    A    G        0      0        2 
   1  chr1_150226254     ZBoe    A    G        0      0        2 
   1  chr1_150226254     ZGre    A    G        1      2        2 
   1  chr1_150226254     ZHar    A    G        0      0        2 
   1  chr1_150226254   Sample    A    G        0      0        2 
   1  chr1_150241077     AAsi    G    A        0      0        2 
   1  chr1_150241077     AKia    G    A        0      0        2 
   1  chr1_150241077     AOna    G    A        0      0        2 
   1  chr1_150241077     ASom    G    A        0      0        2 
   1  chr1_150241077     HCab    G    A        0      0        2 
   1  chr1_150241077     HPrz    G    A      0.5      1        2 
   1  chr1_150241077     ZBoe    G    A        0      0        2 
   1  chr1_150241077     ZGre    G    A        0      0        2 
   1  chr1_150241077     ZHar    G    A        0      0        2 
   1  chr1_150241077   Sample    G    A        0      0        2 
   1  chr1_150241797     AAsi    T    C        0      0        2 
   1  chr1_150241797     AKia    T    C        0      0        2 
   1  chr1_150241797     AOna    T    C        0      0        2 
   1  chr1_150241797     ASom    T    C        0      0        2 
   1  chr1_150241797     HCab    T    C        0      0        2 
   1  chr1_150241797     HPrz    T    C        0      0        2 
   1  chr1_150241797     ZBoe    T    C        0      0        2 
   1  chr1_150241797     ZGre    T    C        0      0        2 
   1  chr1_150241797     ZHar    T    C        1      2        2 
   1  chr1_150241797   Sample    T    C        0      0        2 
   1  chr1_150247475     AAsi    G    A        0      0        2 
   1  chr1_150247475     AKia    G    A        0      0        2 
   1  chr1_150247475     AOna    G    A        0      0        2 
   1  chr1_150247475     ASom    G    A        0      0        2 
   1  chr1_150247475     HCab    G    A      0.5      1        2 
   1  chr1_150247475     HPrz    G    A        1      2        2 
   1  chr1_150247475     ZBoe    G    A        0      0        2 
   1  chr1_150247475     ZGre    G    A        0      0        2 
   1  chr1_150247475     ZHar    G    A        0      0        2 
   1  chr1_150247475   Sample    G    A        0      0        2 
   1  chr1_150250496     AAsi    T    C        0      0        2 
   1  chr1_150250496     AKia    T    C        0      0        2 
   1  chr1_150250496     AOna    T    C        0      0        2 
   1  chr1_150250496     ASom    T    C        0      0        2 
   1  chr1_150250496     HCab    T    C        0      0        2 
   1  chr1_150250496     HPrz    T    C        0      0        2 
   1  chr1_150250496     ZBoe    T    C      0.5      1        2 
   1  chr1_150250496     ZGre    T    C        0      0        2 
   1  chr1_150250496     ZHar    T    C        0      0        2 
   1  chr1_150250496   Sample    T    C        0      0        2 
   1  chr1_150257757     AAsi    C    T        0      0        2 
   1  chr1_150257757     AKia    C    T        0      0        2 
   1  chr1_150257757     AOna    C    T        0      0        2 
   1  chr1_150257757     ASom    C    T        0      0        2 
   1  chr1_150257757     HCab    C    T        0      0        2 
   1  chr1_150257757     HPrz    C    T        0      0        2 
   1  chr1_150257757     ZBoe    C    T      0.5      1        2 
   1  chr1_150257757     ZGre    C    T        0      0        2 
   1  chr1_150257757     ZHar    C    T        0      0        2 
   1  chr1_150257757   Sample    C    T        0      0        2 
   1  chr1_150271768     AAsi    T    C        0      0        2 
   1  chr1_150271768     AKia    T    C        0      0        2 
   1  chr1_150271768     AOna    T    C        0      0        2 
   1  chr1_150271768     ASom    T    C        0      0        2 
   1  chr1_150271768     HCab    T    C        1      2        2 
   1  chr1_150271768     HPrz    T    C      0.5      1        2 
   1  chr1_150271768     ZBoe    T    C        0      0        2 
   1  chr1_150271768     ZGre    T    C        0      0        2 
   1  chr1_150271768     ZHar    T    C        0      0        2 
   1  chr1_150271768   Sample    T    C        0      0        2 
   1  chr1_150272402     AAsi    C    T        0      0        2 
   1  chr1_150272402     AKia    C    T        0      0        2 
   1  chr1_150272402     AOna    C    T        0      0        2 
   1  chr1_150272402     ASom    C    T        0      0        2 
   1  chr1_150272402     HCab    C    T        0      0        2 
   1  chr1_150272402     HPrz    C    T        0      0        2 
   1  chr1_150272402     ZBoe    C    T        0      0        2 
   1  chr1_150272402     ZGre    C    T        0      0        2 
   1  chr1_150272402     ZHar    C    T      0.5      1        2 
   1  chr1_150272402   Sample    C    T        0      0        2 
   1  chr1_150278086     AAsi    C    G        0      0        2 
   1  chr1_150278086     AKia    C    G        0      0        2 
   1  chr1_150278086     AOna    C    G        0      0        2 
   1  chr1_150278086     ASom    C    G        0      0        2 
   1  chr1_150278086     HCab    C    G        1      2        2 
   1  chr1_150278086     HPrz    C    G        1      2        2 
   1  chr1_150278086     ZBoe    C    G        0      0        2 
   1  chr1_150278086     ZGre    C    G        0      0        2 
   1  chr1_150278086     ZHar    C    G        0      0        2 
   1  chr1_150278086   Sample    C    G        0      0        2 
   1  chr1_150281241     AAsi    G    C        0      0        2 
   1  chr1_150281241     AKia    G    C        0      0        2 
   1  chr1_150281241     AOna    G    C        0      0        2 
   1  chr1_150281241     ASom    G    C        0      0        2 
   1  chr1_150281241     HCab    G    C        1      2        2 
   1  chr1_150281241     HPrz    G    C        1      2        2 
   1  chr1_150281241     ZBoe    G    C        0      0        2 
   1  chr1_150281241     ZGre    G    C        0      0        2 
   1  chr1_150281241     ZHar    G    C        0      0        2 
   1  chr1_150281241   Sample    G    C        0      0        2 
   1  chr1_150283608     AAsi    T    C        0      0        2 
   1  chr1_150283608     AKia    T    C        0      0        2 
   1  chr1_150283608     AOna    T    C      0.5      1        2 
   1  chr1_150283608     ASom    T    C        0      0        2 
   1  chr1_150283608     HCab    T    C        0      0        2 
   1  chr1_150283608     HPrz    T    C        0      0        2 
   1  chr1_150283608     ZBoe    T    C        0      0        2 
   1  chr1_150283608     ZGre    T    C        0      0        2 
   1  chr1_150283608     ZHar    T    C        0      0        2 
   1  chr1_150283608   Sample    T    C        0      0        2 
   1  chr1_150284497     AAsi    T    C        0      0        2 
   1  chr1_150284497     AKia    T    C        0      0        2 
   1  chr1_150284497     AOna    T    C        0      0        2 
   1  chr1_150284497     ASom    T    C        0      0        2 
   1  chr1_150284497     HCab    T    C        1      2        2 
   1  chr1_150284497     HPrz    T    C        1      2        2 
   1  chr1_150284497     ZBoe    T    C        0      0        2 
   1  chr1_150284497     ZGre    T    C        0      0        2 
   1  chr1_150284497     ZHar    T    C        0      0        2 
   1  chr1_150284497   Sample    T    C        0      0        2 
   1  chr1_150285397     AAsi    C    T        0      0        2 
   1  chr1_150285397     AKia    C    T        0      0        2 
   1  chr1_150285397     AOna    C    T        0      0        2 
   1  chr1_150285397     ASom    C    T        0      0        2 
   1  chr1_150285397     HCab    C    T      0.5      1        2 
   1  chr1_150285397     HPrz    C    T      0.5      1        2 
   1  chr1_150285397     ZBoe    C    T        0      0        2 
   1  chr1_150285397     ZGre    C    T        0      0        2 
   1  chr1_150285397     ZHar    C    T        0      0        2 
   1  chr1_150285397   Sample    C    T        0      0        2 
   1  chr1_150288901     AAsi    A    G        0      0        2 
   1  chr1_150288901     AKia    A    G        0      0        2 
   1  chr1_150288901     AOna    A    G        0      0        2 
   1  chr1_150288901     ASom    A    G        0      0        2 
   1  chr1_150288901     HCab    A    G        0      0        2 
   1  chr1_150288901     HPrz    A    G        0      0        2 
   1  chr1_150288901     ZBoe    A    G        0      0        2 
   1  chr1_150288901     ZGre    A    G        0      0        2 
   1  chr1_150288901     ZHar    A    G      0.5      1        2 
   1  chr1_150288901   Sample    A    G        0      0        2 
   1  chr1_150291266     AAsi    T    C        1      2        2 
   1  chr1_150291266     AKia    T    C        0      0        2 
   1  chr1_150291266     AOna    T    C        0      0        2 
   1  chr1_150291266     ASom    T    C        1      2        2 
   1  chr1_150291266     HCab    T    C        1      2        2 
   1  chr1_150291266     HPrz    T    C        1      2        2 
   1  chr1_150291266     ZBoe    T    C        0      0        2 
   1  chr1_150291266     ZGre    T    C        0      0        2 
   1  chr1_150291266     ZHar    T    C        0      0        2 
   1  chr1_150291266   Sample    T    C        1      2        2 
   1  chr1_150293025     AAsi    A    G        0      0        2 
   1  chr1_150293025     AKia    A    G        0      0        2 
   1  chr1_150293025     AOna    A    G        0      0        2 
   1  chr1_150293025     ASom    A    G        0      0        2 
   1  chr1_150293025     HCab    A    G        0      0        2 
   1  chr1_150293025     HPrz    A    G        0      0        2 
   1  chr1_150293025     ZBoe    A    G        0      0        2 
   1  chr1_150293025     ZGre    A    G        0      0        2 
   1  chr1_150293025     ZHar    A    G        1      2        2 
   1  chr1_150293025   Sample    A    G        0      0        2 
   1  chr1_150294759     AAsi    C    T        0      0        2 
   1  chr1_150294759     AKia    C    T        0      0        2 
   1  chr1_150294759     AOna    C    T        0      0        2 
   1  chr1_150294759     ASom    C    T        0      0        2 
   1  chr1_150294759     HCab    C    T        0      0        2 
   1  chr1_150294759     HPrz    C    T        0      0        2 
   1  chr1_150294759     ZBoe    C    T        1      2        2 
   1  chr1_150294759     ZGre    C    T        1      2        2 
   1  chr1_150294759     ZHar    C    T        0      0        2 
   1  chr1_150294759   Sample    C    T        0      0        2 
   1  chr1_150295051     AAsi    T    C        1      2        2 
   1  chr1_150295051     AKia    T    C        0      0        2 
   1  chr1_150295051     AOna    T    C        0      0        2 
   1  chr1_150295051     ASom    T    C        1      2        2 
   1  chr1_150295051     HCab    T    C        0      0        2 
   1  chr1_150295051     HPrz    T    C        0      0        2 
   1  chr1_150295051     ZBoe    T    C        0      0        2 
   1  chr1_150295051     ZGre    T    C        0      0        2 
   1  chr1_150295051     ZHar    T    C        0      0        2 
   1  chr1_150295051   Sample    T    C        1      2        2 
   1  chr1_150297434     AAsi    G    A        0      0        2 
   1  chr1_150297434     AKia    G    A        0      0        2 
   1  chr1_150297434     AOna    G    A        0      0        2 
   1  chr1_150297434     ASom    G    A        0      0        2 
   1  chr1_150297434     HCab    G    A        1      2        2 
   1  chr1_150297434     HPrz    G    A        1      2        2 
   1  chr1_150297434     ZBoe    G    A        0      0        2 
   1  chr1_150297434     ZGre    G    A        0      0        2 
   1  chr1_150297434     ZHar    G    A        0      0        2 
   1  chr1_150297434   Sample    G    A        0      0        2 
   1  chr1_150305328     AAsi    T    C        0      0        2 
   1  chr1_150305328     AKia    T    C        0      0        2 
   1  chr1_150305328     AOna    T    C        0      0        2 
   1  chr1_150305328     ASom    T    C        0      0        2 
   1  chr1_150305328     HCab    T    C        1      2        2 
   1  chr1_150305328     HPrz    T    C        1      2        2 
   1  chr1_150305328     ZBoe    T    C        0      0        2 
   1  chr1_150305328     ZGre    T    C        0      0        2 
   1  chr1_150305328     ZHar    T    C        0      0        2 
   1  chr1_150305328   Sample    T    C        0      0        2 
   1  chr1_150317004     AAsi    G    T        0      0        2 
   1  chr1_150317004     AKia    G    T        0      0        2 
   1  chr1_150317004     AOna    G    T        0      0        2 
   1  chr1_150317004     ASom    G    T        0      0        2 
   1  chr1_150317004     HCab    G    T        0      0        2 
   1  chr1_150317004     HPrz    G    T        0      0        2 
   1  chr1_150317004     ZBoe    G    T        0      0        2 
   1  chr1_150317004     ZGre    G    T        1      2        2 
   1  chr1_150317004     ZHar    G    T        0      0        2 
   1  chr1_150317004   Sample    G    T        0      0        2 
   1  chr1_150325110     AAsi    A    G        0      0        2 
   1  chr1_150325110     AKia    A    G        0      0        2 
   1  chr1_150325110     AOna    A    G        0      0        2 
   1  chr1_150325110     ASom    A    G        0      0        2 
   1  chr1_150325110     HCab    A    G        1      2        2 
   1  chr1_150325110     HPrz    A    G        1      2        2 
   1  chr1_150325110     ZBoe    A    G        0      0        2 
   1  chr1_150325110     ZGre    A    G        0      0        2 
   1  chr1_150325110     ZHar    A    G        0      0        2 
   1  chr1_150325110   Sample    A    G        0      0        2 
   1  chr1_150326790     AAsi    G    T        0      0        2 
   1  chr1_150326790     AKia    G    T        0      0        2 
   1  chr1_150326790     AOna    G    T        0      0        2 
   1  chr1_150326790     ASom    G    T        0      0        2 
   1  chr1_150326790     HCab    G    T      0.5      1        2 
   1  chr1_150326790     HPrz    G    T        0      0        2 
   1  chr1_150326790     ZBoe    G    T        0      0        2 
   1  chr1_150326790     ZGre    G    T        0      0        2 
   1  chr1_150326790     ZHar    G    T        0      0        2 
   1  chr1_150326790   Sample    G    T        0      0        2 
   1  chr1_150328962     AAsi    A    G        0      0        2 
   1  chr1_150328962     AKia    A    G        0      0        2 
   1  chr1_150328962     AOna    A    G        0      0        2 
   1  chr1_150328962     ASom    A    G        1      2        2 
   1  chr1_150328962     HCab    A    G        0      0        2 
   1  chr1_150328962     HPrz    A    G        0      0        2 
   1  chr1_150328962     ZBoe    A    G        0      0        2 
   1  chr1_150328962     ZGre    A    G        0      0        2 
   1  chr1_150328962     ZHar    A    G        0      0        2 
   1  chr1_150328962   Sample    A    G        0      0        2 
   1  chr1_150332485     AAsi    C    T        0      0        2 
   1  chr1_150332485     AKia    C    T        0      0        2 
   1  chr1_150332485     AOna    C    T        0      0        2 
   1  chr1_150332485     ASom    C    T        0      0        2 
   1  chr1_150332485     HCab    C    T        1      2        2 
   1  chr1_150332485     HPrz    C    T        1      2        2 
   1  chr1_150332485     ZBoe    C    T        0      0        2 
   1  chr1_150332485     ZGre    C    T        0      0        2 
   1  chr1_150332485     ZHar    C    T        0      0        2 
   1  chr1_150332485   Sample    C    T        0      0        2 
   1  chr1_150336499     AAsi    T    C        0      0        2 
   1  chr1_150336499     AKia    T    C        0      0        2 
   1  chr1_150336499     AOna    T    C        0      0        2 
   1  chr1_150336499     ASom    T    C        0      0        2 
   1  chr1_150336499     HCab    T    C        0      0        2 
   1  chr1_150336499     HPrz    T    C        0      0        2 
   1  chr1_150336499     ZBoe    T    C      0.5      1        2 
   1  chr1_150336499     ZGre    T    C        0      0        2 
   1  chr1_150336499     ZHar    T    C        0      0        2 
   1  chr1_150336499   Sample    T    C        0      0        2 
   1  chr1_150337116     AAsi    T    A        0      0        2 
   1  chr1_150337116     AKia    T    A        0      0        2 
   1  chr1_150337116     AOna    T    A        0      0        2 
   1  chr1_150337116     ASom    T    A        0      0        2 
   1  chr1_150337116     HCab    T    A        1      2        2 
   1  chr1_150337116     HPrz    T    A        1      2        2 
   1  chr1_150337116     ZBoe    T    A        0      0        2 
   1  chr1_150337116     ZGre    T    A        0      0        2 
   1  chr1_150337116     ZHar    T    A        0      0        2 
   1  chr1_150337116   Sample    T    A        0      0        2 
   1  chr1_150349670     AAsi    A    G        0      0        2 
   1  chr1_150349670     AKia    A    G        0      0        2 
   1  chr1_150349670     AOna    A    G        0      0        2 
   1  chr1_150349670     ASom    A    G        0      0        2 
   1  chr1_150349670     HCab    A    G        0      0        2 
   1  chr1_150349670     HPrz    A    G        0      0        2 
   1  chr1_150349670     ZBoe    A    G        1      2        2 
   1  chr1_150349670     ZGre    A    G        0      0        2 
   1  chr1_150349670     ZHar    A    G        0      0        2 
   1  chr1_150349670   Sample    A    G        0      0        2 
   1  chr1_150358255     AAsi    C    G        0      0        2 
   1  chr1_150358255     AKia    C    G        0      0        2 
   1  chr1_150358255     AOna    C    G        0      0        2 
   1  chr1_150358255     ASom    C    G        0      0        2 
   1  chr1_150358255     HCab    C    G        0      0        2 
   1  chr1_150358255     HPrz    C    G        0      0        2 
   1  chr1_150358255     ZBoe    C    G        1      2        2 
   1  chr1_150358255     ZGre    C    G        0      0        2 
   1  chr1_150358255     ZHar    C    G        1      2        2 
   1  chr1_150358255   Sample    C    G        0      0        2 
   1  chr1_150359088     AAsi    G    T        0      0        2 
   1  chr1_150359088     AKia    G    T        0      0        2 
   1  chr1_150359088     AOna    G    T        0      0        2 
   1  chr1_150359088     ASom    G    T        0      0        2 
   1  chr1_150359088     HCab    G    T        1      2        2 
   1  chr1_150359088     HPrz    G    T        1      2        2 
   1  chr1_150359088     ZBoe    G    T        0      0        2 
   1  chr1_150359088     ZGre    G    T        0      0        2 
   1  chr1_150359088     ZHar    G    T        0      0        2 
   1  chr1_150359088   Sample    G    T        0      0        2 
   1  chr1_150361030     AAsi    A    G        0      0        2 
   1  chr1_150361030     AKia    A    G        1      2        2 
   1  chr1_150361030     AOna    A    G      0.5      1        2 
   1  chr1_150361030     ASom    A    G        0      0        2 
   1  chr1_150361030     HCab    A    G        0      0        2 
   1  chr1_150361030     HPrz    A    G        0      0        2 
   1  chr1_150361030     ZBoe    A    G        0      0        2 
   1  chr1_150361030     ZGre    A    G        0      0        2 
   1  chr1_150361030     ZHar    A    G        0      0        2 
   1  chr1_150361030   Sample    A    G        0      0        2 
   1  chr1_150371317     AAsi    G    T        0      0        2 
   1  chr1_150371317     AKia    G    T        1      2        2 
   1  chr1_150371317     AOna    G    T        0      0        2 
   1  chr1_150371317     ASom    G    T        0      0        2 
   1  chr1_150371317     HCab    G    T        0      0        2 
   1  chr1_150371317     HPrz    G    T        0      0        2 
   1  chr1_150371317     ZBoe    G    T        0      0        2 
   1  chr1_150371317     ZGre    G    T        0      0        2 
   1  chr1_150371317     ZHar    G    T        0      0        2 
   1  chr1_150371317   Sample    G    T        0      0        2 
   1  chr1_150373025     AAsi    G    A        0      0        2 
   1  chr1_150373025     AKia    G    A        0      0        2 
   1  chr1_150373025     AOna    G    A        0      0        2 
   1  chr1_150373025     ASom    G    A        0      0        2 
   1  chr1_150373025     HCab    G    A        1      2        2 
   1  chr1_150373025     HPrz    G    A        1      2        2 
   1  chr1_150373025     ZBoe    G    A        0      0        2 
   1  chr1_150373025     ZGre    G    A        0      0        2 
   1  chr1_150373025     ZHar    G    A        0      0        2 
   1  chr1_150373025   Sample    G    A        0      0        2 
   1  chr1_150373455     AAsi    A    G        0      0        2 
   1  chr1_150373455     AKia    A    G        0      0        2 
   1  chr1_150373455     AOna    A    G      0.5      1        2 
   1  chr1_150373455     ASom    A    G        0      0        2 
   1  chr1_150373455     HCab    A    G        0      0        2 
   1  chr1_150373455     HPrz    A    G        0      0        2 
   1  chr1_150373455     ZBoe    A    G        0      0        2 
   1  chr1_150373455     ZGre    A    G        0      0        2 
   1  chr1_150373455     ZHar    A    G        0      0        2 
   1  chr1_150373455   Sample    A    G        0      0        2 
   1  chr1_150374143     AAsi    C    T        0      0        2 
   1  chr1_150374143     AKia    C    T        0      0        2 
   1  chr1_150374143     AOna    C    T        0      0        2 
   1  chr1_150374143     ASom    C    T        0      0        2 
   1  chr1_150374143     HCab    C    T        1      2        2 
   1  chr1_150374143     HPrz    C    T        1      2        2 
   1  chr1_150374143     ZBoe    C    T        0      0        2 
   1  chr1_150374143     ZGre    C    T        0      0        2 
   1  chr1_150374143     ZHar    C    T        0      0        2 
   1  chr1_150374143   Sample    C    T        0      0        2 
   1  chr1_150384355     AAsi    A    C        0      0        2 
   1  chr1_150384355     AKia    A    C        0      0        2 
   1  chr1_150384355     AOna    A    C        0      0        2 
   1  chr1_150384355     ASom    A    C        0      0        2 
   1  chr1_150384355     HCab    A    C      0.5      1        2 
   1  chr1_150384355     HPrz    A    C        0      0        2 
   1  chr1_150384355     ZBoe    A    C        0      0        2 
   1  chr1_150384355     ZGre    A    C        0      0        2 
   1  chr1_150384355     ZHar    A    C        0      0        2 
   1  chr1_150384355   Sample    A    C        0      0        2 
   1  chr1_150386603     AAsi    C    T        0      0        2 
   1  chr1_150386603     AKia    C    T        0      0        2 
   1  chr1_150386603     AOna    C    T        0      0        2 
   1  chr1_150386603     ASom    C    T        0      0        2 
   1  chr1_150386603     HCab    C    T      0.5      1        2 
   1  chr1_150386603     HPrz    C    T        0      0        2 
   1  chr1_150386603     ZBoe    C    T        0      0        2 
   1  chr1_150386603     ZGre    C    T        0      0        2 
   1  chr1_150386603     ZHar    C    T        0      0        2 
   1  chr1_150386603   Sample    C    T        0      0        2 
   1  chr1_150388700     AAsi    A    G        0      0        2 
   1  chr1_150388700     AKia    A    G        0      0        2 
   1  chr1_150388700     AOna    A    G        0      0        2 
   1  chr1_150388700     ASom    A    G        0      0        2 
   1  chr1_150388700     HCab    A    G        0      0        2 
   1  chr1_150388700     HPrz    A    G        0      0        2 
   1  chr1_150388700     ZBoe    A    G        0      0        2 
   1  chr1_150388700     ZGre    A    G        0      0        2 
   1  chr1_150388700     ZHar    A    G        1      2        2 
   1  chr1_150388700   Sample    A    G        0      0        2 
   1  chr1_150390800     AAsi    C    A        0      0        2 
   1  chr1_150390800     AKia    C    A        0      0        2 
   1  chr1_150390800     AOna    C    A        0      0        2 
   1  chr1_150390800     ASom    C    A        0      0        2 
   1  chr1_150390800     HCab    C    A        0      0        2 
   1  chr1_150390800     HPrz    C    A        0      0        2 
   1  chr1_150390800     ZBoe    C    A        0      0        2 
   1  chr1_150390800     ZGre    C    A        0      0        2 
   1  chr1_150390800     ZHar    C    A        1      2        2 
   1  chr1_150390800   Sample    C    A        0      0        2 
   1  chr1_150391504     AAsi    C    A        0      0        2 
   1  chr1_150391504     AKia    C    A        0      0        2 
   1  chr1_150391504     AOna    C    A        1      2        2 
   1  chr1_150391504     ASom    C    A        0      0        2 
   1  chr1_150391504     HCab    C    A        0      0        2 
   1  chr1_150391504     HPrz    C    A        0      0        2 
   1  chr1_150391504     ZBoe    C    A        0      0        2 
   1  chr1_150391504     ZGre    C    A        0      0        2 
   1  chr1_150391504     ZHar    C    A        0      0        2 
   1  chr1_150391504   Sample    C    A        0      0        2 
   1  chr1_150395818     AAsi    C    A        0      0        2 
   1  chr1_150395818     AKia    C    A        0      0        2 
   1  chr1_150395818     AOna    C    A        0      0        2 
   1  chr1_150395818     ASom    C    A        0      0        2 
   1  chr1_150395818     HCab    C    A        1      2        2 
   1  chr1_150395818     HPrz    C    A        1      2        2 
   1  chr1_150395818     ZBoe    C    A        0      0        2 
   1  chr1_150395818     ZGre    C    A        0      0        2 
   1  chr1_150395818     ZHar    C    A        0      0        2 
   1  chr1_150395818   Sample    C    A        0      0        2 
   1  chr1_150400418     AAsi    T    A        0      0        2 
   1  chr1_150400418     AKia    T    A        0      0        2 
   1  chr1_150400418     AOna    T    A        0      0        2 
   1  chr1_150400418     ASom    T    A        0      0        2 
   1  chr1_150400418     HCab    T    A        1      2        2 
   1  chr1_150400418     HPrz    T    A        1      2        2 
   1  chr1_150400418     ZBoe    T    A        0      0        2 
   1  chr1_150400418     ZGre    T    A        0      0        2 
   1  chr1_150400418     ZHar    T    A        0      0        2 
   1  chr1_150400418   Sample    T    A        0      0        2 
   1  chr1_150414895     AAsi    G    C        0      0        2 
   1  chr1_150414895     AKia    G    C        0      0        2 
   1  chr1_150414895     AOna    G    C        0      0        2 
   1  chr1_150414895     ASom    G    C        0      0        2 
   1  chr1_150414895     HCab    G    C        1      2        2 
   1  chr1_150414895     HPrz    G    C        1      2        2 
   1  chr1_150414895     ZBoe    G    C        0      0        2 
   1  chr1_150414895     ZGre    G    C        0      0        2 
   1  chr1_150414895     ZHar    G    C        0      0        2 
   1  chr1_150414895   Sample    G    C        0      0        2 
   1  chr1_150416433     AAsi    G    A        0      0        2 
   1  chr1_150416433     AKia    G    A        0      0        2 
   1  chr1_150416433     AOna    G    A        0      0        2 
   1  chr1_150416433     ASom    G    A        0      0        2 
   1  chr1_150416433     HCab    G    A        1      2        2 
   1  chr1_150416433     HPrz    G    A        1      2        2 
   1  chr1_150416433     ZBoe    G    A        0      0        2 
   1  chr1_150416433     ZGre    G    A        0      0        2 
   1  chr1_150416433     ZHar    G    A        0      0        2 
   1  chr1_150416433   Sample    G    A        0      0        2 
   1  chr1_150422629     AAsi    G    C        0      0        2 
   1  chr1_150422629     AKia    G    C        1      2        2 
   1  chr1_150422629     AOna    G    C        1      2        2 
   1  chr1_150422629     ASom    G    C        0      0        2 
   1  chr1_150422629     HCab    G    C        0      0        2 
   1  chr1_150422629     HPrz    G    C        0      0        2 
   1  chr1_150422629     ZBoe    G    C        0      0        2 
   1  chr1_150422629     ZGre    G    C        0      0        2 
   1  chr1_150422629     ZHar    G    C        0      0        2 
   1  chr1_150422629   Sample    G    C        0      0        2 
   1  chr1_150425020     AAsi    A    C        0      0        2 
   1  chr1_150425020     AKia    A    C        0      0        2 
   1  chr1_150425020     AOna    A    C        0      0        2 
   1  chr1_150425020     ASom    A    C        0      0        2 
   1  chr1_150425020     HCab    A    C        1      2        2 
   1  chr1_150425020     HPrz    A    C        1      2        2 
   1  chr1_150425020     ZBoe    A    C        0      0        2 
   1  chr1_150425020     ZGre    A    C        0      0        2 
   1  chr1_150425020     ZHar    A    C        0      0        2 
   1  chr1_150425020   Sample    A    C        0      0        2 
   1  chr1_150426118     AAsi    C    T        0      0        2 
   1  chr1_150426118     AKia    C    T        0      0        2 
   1  chr1_150426118     AOna    C    T        0      0        2 
   1  chr1_150426118     ASom    C    T        0      0        2 
   1  chr1_150426118     HCab    C    T        0      0        2 
   1  chr1_150426118     HPrz    C    T        0      0        2 
   1  chr1_150426118     ZBoe    C    T      0.5      1        2 
   1  chr1_150426118     ZGre    C    T        1      2        2 
   1  chr1_150426118     ZHar    C    T        1      2        2 
   1  chr1_150426118   Sample    C    T        0      0        2 
   1  chr1_150436323     AAsi    C    A        0      0        2 
   1  chr1_150436323     AKia    C    A        0      0        2 
   1  chr1_150436323     AOna    C    A        0      0        2 
   1  chr1_150436323     ASom    C    A        0      0        2 
   1  chr1_150436323     HCab    C    A        1      2        2 
   1  chr1_150436323     HPrz    C    A        1      2        2 
   1  chr1_150436323     ZBoe    C    A        0      0        2 
   1  chr1_150436323     ZGre    C    A        0      0        2 
   1  chr1_150436323     ZHar    C    A        0      0        2 
   1  chr1_150436323   Sample    C    A        0      0        2 
   1  chr1_150436738     AAsi    A    G        0      0        2 
   1  chr1_150436738     AKia    A    G        0      0        2 
   1  chr1_150436738     AOna    A    G        0      0        2 
   1  chr1_150436738     ASom    A    G        0      0        2 
   1  chr1_150436738     HCab    A    G        0      0        2 
   1  chr1_150436738     HPrz    A    G        0      0        2 
   1  chr1_150436738     ZBoe    A    G      0.5      1        2 
   1  chr1_150436738     ZGre    A    G        0      0        2 
   1  chr1_150436738     ZHar    A    G        0      0        2 
   1  chr1_150436738   Sample    A    G        0      0        2 
   1  chr1_150436793     AAsi    A    T        0      0        2 
   1  chr1_150436793     AKia    A    T        0      0        2 
   1  chr1_150436793     AOna    A    T        0      0        2 
   1  chr1_150436793     ASom    A    T        0      0        2 
   1  chr1_150436793     HCab    A    T        0      0        2 
   1  chr1_150436793     HPrz    A    T      0.5      1        2 
   1  chr1_150436793     ZBoe    A    T        0      0        2 
   1  chr1_150436793     ZGre    A    T        0      0        2 
   1  chr1_150436793     ZHar    A    T        0      0        2 
   1  chr1_150436793   Sample    A    T        0      0        2 
   1  chr1_150442618     AAsi    C    T        0      0        2 
   1  chr1_150442618     AKia    C    T        0      0        2 
   1  chr1_150442618     AOna    C    T        0      0        2 
   1  chr1_150442618     ASom    C    T        0      0        2 
   1  chr1_150442618     HCab    C    T        1      2        2 
   1  chr1_150442618     HPrz    C    T        1      2        2 
   1  chr1_150442618     ZBoe    C    T        0      0        2 
   1  chr1_150442618     ZGre    C    T        0      0        2 
   1  chr1_150442618     ZHar    C    T        0      0        2 
   1  chr1_150442618   Sample    C    T        0      0        2 
   1  chr1_150447409     AAsi    A    G        0      0        2 
   1  chr1_150447409     AKia    A    G        0      0        2 
   1  chr1_150447409     AOna    A    G        0      0        2 
   1  chr1_150447409     ASom    A    G        0      0        2 
   1  chr1_150447409     HCab    A    G        0      0        2 
   1  chr1_150447409     HPrz    A    G        0      0        2 
   1  chr1_150447409     ZBoe    A    G        0      0        2 
   1  chr1_150447409     ZGre    A    G        0      0        2 
   1  chr1_150447409     ZHar    A    G        1      2        2 
   1  chr1_150447409   Sample    A    G        0      0        2 
   1  chr1_150451530     AAsi    T    C        0      0        2 
   1  chr1_150451530     AKia    T    C        0      0        2 
   1  chr1_150451530     AOna    T    C        0      0        2 
   1  chr1_150451530     ASom    T    C        0      0        2 
   1  chr1_150451530     HCab    T    C        0      0        2 
   1  chr1_150451530     HPrz    T    C        0      0        2 
   1  chr1_150451530     ZBoe    T    C      0.5      1        2 
   1  chr1_150451530     ZGre    T    C        0      0        2 
   1  chr1_150451530     ZHar    T    C        0      0        2 
   1  chr1_150451530   Sample    T    C        0      0        2 
   1  chr1_150455426     AAsi    C    T        0      0        2 
   1  chr1_150455426     AKia    C    T        0      0        2 
   1  chr1_150455426     AOna    C    T        0      0        2 
   1  chr1_150455426     ASom    C    T        0      0        2 
   1  chr1_150455426     HCab    C    T        0      0        2 
   1  chr1_150455426     HPrz    C    T        0      0        2 
   1  chr1_150455426     ZBoe    C    T        0      0        2 
   1  chr1_150455426     ZGre    C    T        0      0        2 
   1  chr1_150455426     ZHar    C    T      0.5      1        2 
   1  chr1_150455426   Sample    C    T        0      0        2 
   1  chr1_150455902     AAsi    T    G        0      0        2 
   1  chr1_150455902     AKia    T    G        0      0        2 
   1  chr1_150455902     AOna    T    G        0      0        2 
   1  chr1_150455902     ASom    T    G        0      0        2 
   1  chr1_150455902     HCab    T    G      0.5      1        2 
   1  chr1_150455902     HPrz    T    G      0.5      1        2 
   1  chr1_150455902     ZBoe    T    G        0      0        2 
   1  chr1_150455902     ZGre    T    G        0      0        2 
   1  chr1_150455902     ZHar    T    G        0      0        2 
   1  chr1_150455902   Sample    T    G        0      0        2 
   1  chr1_150477602     AAsi    T    C        0      0        2 
   1  chr1_150477602     AKia    T    C        0      0        2 
   1  chr1_150477602     AOna    T    C        0      0        2 
   1  chr1_150477602     ASom    T    C        0      0        2 
   1  chr1_150477602     HCab    T    C        0      0        2 
   1  chr1_150477602     HPrz    T    C        0      0        2 
   1  chr1_150477602     ZBoe    T    C        0      0        2 
   1  chr1_150477602     ZGre    T    C        1      2        2 
   1  chr1_150477602     ZHar    T    C        0      0        2 
   1  chr1_150477602   Sample    T    C        0      0        2 
   1  chr1_150480763     AAsi    C    T        0      0        2 
   1  chr1_150480763     AKia    C    T        0      0        2 
   1  chr1_150480763     AOna    C    T        0      0        2 
   1  chr1_150480763     ASom    C    T        0      0        2 
   1  chr1_150480763     HCab    C    T        0      0        2 
   1  chr1_150480763     HPrz    C    T        0      0        2 
   1  chr1_150480763     ZBoe    C    T        0      0        2 
   1  chr1_150480763     ZGre    C    T        0      0        2 
   1  chr1_150480763     ZHar    C    T        1      2        2 
   1  chr1_150480763   Sample    C    T        0      0        2 
   1  chr1_150485970     AAsi    C    T        0      0        2 
   1  chr1_150485970     AKia    C    T        1      2        2 
   1  chr1_150485970     AOna    C    T        1      2        2 
   1  chr1_150485970     ASom    C    T        0      0        2 
   1  chr1_150485970     HCab    C    T        0      0        2 
   1  chr1_150485970     HPrz    C    T        0      0        2 
   1  chr1_150485970     ZBoe    C    T        0      0        2 
   1  chr1_150485970     ZGre    C    T        0      0        2 
   1  chr1_150485970     ZHar    C    T        0      0        2 
   1  chr1_150485970   Sample    C    T        0      0        2 
   1  chr1_150492021     AAsi    G    A        0      0        2 
   1  chr1_150492021     AKia    G    A        0      0        2 
   1  chr1_150492021     AOna    G    A        0      0        2 
   1  chr1_150492021     ASom    G    A        0      0        2 
   1  chr1_150492021     HCab    G    A        0      0        2 
   1  chr1_150492021     HPrz    G    A        0      0        2 
   1  chr1_150492021     ZBoe    G    A        0      0        2 
   1  chr1_150492021     ZGre    G    A      0.5      1        2 
   1  chr1_150492021     ZHar    G    A        0      0        2 
   1  chr1_150492021   Sample    G    A        0      0        2 
   1  chr1_150495623     AAsi    G    A        0      0        2 
   1  chr1_150495623     AKia    G    A        0      0        2 
   1  chr1_150495623     AOna    G    A        0      0        2 
   1  chr1_150495623     ASom    G    A        0      0        2 
   1  chr1_150495623     HCab    G    A        1      2        2 
   1  chr1_150495623     HPrz    G    A        1      2        2 
   1  chr1_150495623     ZBoe    G    A        0      0        2 
   1  chr1_150495623     ZGre    G    A        1      2        2 
   1  chr1_150495623     ZHar    G    A        0      0        2 
   1  chr1_150495623   Sample    G    A        0      0        2 
   1  chr1_150498391     AAsi    A    G        0      0        2 
   1  chr1_150498391     AKia    A    G        0      0        2 
   1  chr1_150498391     AOna    A    G        0      0        2 
   1  chr1_150498391     ASom    A    G        0      0        2 
   1  chr1_150498391     HCab    A    G        1      2        2 
   1  chr1_150498391     HPrz    A    G        1      2        2 
   1  chr1_150498391     ZBoe    A    G        0      0        2 
   1  chr1_150498391     ZGre    A    G        0      0        2 
   1  chr1_150498391     ZHar    A    G        0      0        2 
   1  chr1_150498391   Sample    A    G        0      0        2 
   1  chr1_150504710     AAsi    A    C        0      0        2 
   1  chr1_150504710     AKia    A    C        0      0        2 
   1  chr1_150504710     AOna    A    C        0      0        2 
   1  chr1_150504710     ASom    A    C        1      2        2 
   1  chr1_150504710     HCab    A    C        0      0        2 
   1  chr1_150504710     HPrz    A    C        0      0        2 
   1  chr1_150504710     ZBoe    A    C        0      0        2 
   1  chr1_150504710     ZGre    A    C        0      0        2 
   1  chr1_150504710     ZHar    A    C        0      0        2 
   1  chr1_150504710   Sample    A    C        0      0        2 
   1  chr1_150513040     AAsi    T    C        0      0        2 
   1  chr1_150513040     AKia    T    C        0      0        2 
   1  chr1_150513040     AOna    T    C        0      0        2 
   1  chr1_150513040     ASom    T    C        0      0        2 
   1  chr1_150513040     HCab    T    C        1      2        2 
   1  chr1_150513040     HPrz    T    C        1      2        2 
   1  chr1_150513040     ZBoe    T    C        0      0        2 
   1  chr1_150513040     ZGre    T    C        0      0        2 
   1  chr1_150513040     ZHar    T    C        0      0        2 
   1  chr1_150513040   Sample    T    C        1      2        2 
   1  chr1_150513538     AAsi    A    G        0      0        2 
   1  chr1_150513538     AKia    A    G        1      2        2 
   1  chr1_150513538     AOna    A    G      0.5      1        2 
   1  chr1_150513538     ASom    A    G        0      0        2 
   1  chr1_150513538     HCab    A    G        0      0        2 
   1  chr1_150513538     HPrz    A    G        0      0        2 
   1  chr1_150513538     ZBoe    A    G        0      0        2 
   1  chr1_150513538     ZGre    A    G        0      0        2 
   1  chr1_150513538     ZHar    A    G        0      0        2 
   1  chr1_150513538   Sample    A    G        0      0        2 
   1  chr1_150514997     AAsi    A    T        0      0        2 
   1  chr1_150514997     AKia    A    T        0      0        2 
   1  chr1_150514997     AOna    A    T      0.5      1        2 
   1  chr1_150514997     ASom    A    T        0      0        2 
   1  chr1_150514997     HCab    A    T        0      0        2 
   1  chr1_150514997     HPrz    A    T        0      0        2 
   1  chr1_150514997     ZBoe    A    T        0      0        2 
   1  chr1_150514997     ZGre    A    T        0      0        2 
   1  chr1_150514997     ZHar    A    T        0      0        2 
   1  chr1_150514997   Sample    A    T        0      0        2 
   1  chr1_150518681     AAsi    A    G        0      0        2 
   1  chr1_150518681     AKia    A    G        0      0        2 
   1  chr1_150518681     AOna    A    G        0      0        2 
   1  chr1_150518681     ASom    A    G        0      0        2 
   1  chr1_150518681     HCab    A    G      0.5      1        2 
   1  chr1_150518681     HPrz    A    G        0      0        2 
   1  chr1_150518681     ZBoe    A    G        0      0        2 
   1  chr1_150518681     ZGre    A    G        0      0        2 
   1  chr1_150518681     ZHar    A    G        0      0        2 
   1  chr1_150518681   Sample    A    G        0      0        2 
   1  chr1_150522271     AAsi    A    G        0      0        2 
   1  chr1_150522271     AKia    A    G        0      0        2 
   1  chr1_150522271     AOna    A    G        0      0        2 
   1  chr1_150522271     ASom    A    G        0      0        2 
   1  chr1_150522271     HCab    A    G        1      2        2 
   1  chr1_150522271     HPrz    A    G        1      2        2 
   1  chr1_150522271     ZBoe    A    G        0      0        2 
   1  chr1_150522271     ZGre    A    G        0      0        2 
   1  chr1_150522271     ZHar    A    G        0      0        2 
   1  chr1_150522271   Sample    A    G        0      0        2 
   1  chr1_150530494     AAsi    G    T        0      0        2 
   1  chr1_150530494     AKia    G    T        0      0        2 
   1  chr1_150530494     AOna    G    T      0.5      1        2 
   1  chr1_150530494     ASom    G    T        0      0        2 
   1  chr1_150530494     HCab    G    T        0      0        2 
   1  chr1_150530494     HPrz    G    T        0      0        2 
   1  chr1_150530494     ZBoe    G    T        0      0        2 
   1  chr1_150530494     ZGre    G    T        0      0        2 
   1  chr1_150530494     ZHar    G    T        0      0        2 
   1  chr1_150530494   Sample    G    T        0      0        2 
   1  chr1_150532190     AAsi    G    A        0      0        2 
   1  chr1_150532190     AKia    G    A        0      0        2 
   1  chr1_150532190     AOna    G    A        0      0        2 
   1  chr1_150532190     ASom    G    A        0      0        2 
   1  chr1_150532190     HCab    G    A        1      2        2 
   1  chr1_150532190     HPrz    G    A        1      2        2 
   1  chr1_150532190     ZBoe    G    A        0      0        2 
   1  chr1_150532190     ZGre    G    A        0      0        2 
   1  chr1_150532190     ZHar    G    A        0      0        2 
   1  chr1_150532190   Sample    G    A        0      0        2 
   1  chr1_150536747     AAsi    T    A        0      0        2 
   1  chr1_150536747     AKia    T    A        0      0        2 
   1  chr1_150536747     AOna    T    A        0      0        2 
   1  chr1_150536747     ASom    T    A        0      0        2 
   1  chr1_150536747     HCab    T    A        0      0        2 
   1  chr1_150536747     HPrz    T    A        0      0        2 
   1  chr1_150536747     ZBoe    T    A        1      2        2 
   1  chr1_150536747     ZGre    T    A        0      0        2 
   1  chr1_150536747     ZHar    T    A        0      0        2 
   1  chr1_150536747   Sample    T    A        0      0        2 
   1  chr1_150553891     AAsi    C    A        1      2        2 
   1  chr1_150553891     AKia    C    A        0      0        2 
   1  chr1_150553891     AOna    C    A        0      0        2 
   1  chr1_150553891     ASom    C    A        0      0        2 
   1  chr1_150553891     HCab    C    A        0      0        2 
   1  chr1_150553891     HPrz    C    A        0      0        2 
   1  chr1_150553891     ZBoe    C    A        0      0        2 
   1  chr1_150553891     ZGre    C    A        0      0        2 
   1  chr1_150553891     ZHar    C    A        0      0        2 
   1  chr1_150553891   Sample    C    A        1      2        2 
   1  chr1_150558316     AAsi    G    C        0      0        2 
   1  chr1_150558316     AKia    G    C        0      0        2 
   1  chr1_150558316     AOna    G    C        0      0        2 
   1  chr1_150558316     ASom    G    C        0      0        2 
   1  chr1_150558316     HCab    G    C        0      0        2 
   1  chr1_150558316     HPrz    G    C        0      0        2 
   1  chr1_150558316     ZBoe    G    C        0      0        2 
   1  chr1_150558316     ZGre    G    C        0      0        2 
   1  chr1_150558316     ZHar    G    C        1      2        2 
   1  chr1_150558316   Sample    G    C        0      0        2 
   1  chr1_150564870     AAsi    G    C        0      0        2 
   1  chr1_150564870     AKia    G    C        0      0        2 
   1  chr1_150564870     AOna    G    C      0.5      1        2 
   1  chr1_150564870     ASom    G    C        0      0        2 
   1  chr1_150564870     HCab    G    C        0      0        2 
   1  chr1_150564870     HPrz    G    C        0      0        2 
   1  chr1_150564870     ZBoe    G    C        0      0        2 
   1  chr1_150564870     ZGre    G    C        0      0        2 
   1  chr1_150564870     ZHar    G    C        0      0        2 
   1  chr1_150564870   Sample    G    C        0      0        2 
   1  chr1_150565235     AAsi    A    C        0      0        2 
   1  chr1_150565235     AKia    A    C        0      0        2 
   1  chr1_150565235     AOna    A    C        0      0        2 
   1  chr1_150565235     ASom    A    C        0      0        2 
   1  chr1_150565235     HCab    A    C        0      0        2 
   1  chr1_150565235     HPrz    A    C        0      0        2 
   1  chr1_150565235     ZBoe    A    C        0      0        2 
   1  chr1_150565235     ZGre    A    C        0      0        2 
   1  chr1_150565235     ZHar    A    C      0.5      1        2 
   1  chr1_150565235   Sample    A    C        0      0        2 
   1  chr1_150569088     AAsi    G    A        0      0        2 
   1  chr1_150569088     AKia    G    A        0      0        2 
   1  chr1_150569088     AOna    G    A      0.5      1        2 
   1  chr1_150569088     ASom    G    A        0      0        2 
   1  chr1_150569088     HCab    G    A        0      0        2 
   1  chr1_150569088     HPrz    G    A        0      0        2 
   1  chr1_150569088     ZBoe    G    A        0      0        2 
   1  chr1_150569088     ZGre    G    A        0      0        2 
   1  chr1_150569088     ZHar    G    A        0      0        2 
   1  chr1_150569088   Sample    G    A        0      0        2 
   1  chr1_150571550     AAsi    T    C        0      0        2 
   1  chr1_150571550     AKia    T    C        0      0        2 
   1  chr1_150571550     AOna    T    C        0      0        2 
   1  chr1_150571550     ASom    T    C        0      0        2 
   1  chr1_150571550     HCab    T    C        0      0        2 
   1  chr1_150571550     HPrz    T    C        0      0        2 
   1  chr1_150571550     ZBoe    T    C        0      0        2 
   1  chr1_150571550     ZGre    T    C        1      2        2 
   1  chr1_150571550     ZHar    T    C        0      0        2 
   1  chr1_150571550   Sample    T    C        0      0        2 
   1  chr1_150573118     AAsi    A    G        0      0        2 
   1  chr1_150573118     AKia    A    G        0      0        2 
   1  chr1_150573118     AOna    A    G        0      0        2 
   1  chr1_150573118     ASom    A    G        0      0        2 
   1  chr1_150573118     HCab    A    G        0      0        2 
   1  chr1_150573118     HPrz    A    G        0      0        2 
   1  chr1_150573118     ZBoe    A    G        0      0        2 
   1  chr1_150573118     ZGre    A    G        0      0        2 
   1  chr1_150573118     ZHar    A    G      0.5      1        2 
   1  chr1_150573118   Sample    A    G        0      0        2 
   1  chr1_150575784     AAsi    T    C        0      0        2 
   1  chr1_150575784     AKia    T    C        0      0        2 
   1  chr1_150575784     AOna    T    C        0      0        2 
   1  chr1_150575784     ASom    T    C        0      0        2 
   1  chr1_150575784     HCab    T    C        0      0        2 
   1  chr1_150575784     HPrz    T    C        0      0        2 
   1  chr1_150575784     ZBoe    T    C      0.5      1        2 
   1  chr1_150575784     ZGre    T    C        0      0        2 
   1  chr1_150575784     ZHar    T    C        0      0        2 
   1  chr1_150575784   Sample    T    C        0      0        2 
   1  chr1_150581901     AAsi    G    C        0      0        2 
   1  chr1_150581901     AKia    G    C        1      2        2 
   1  chr1_150581901     AOna    G    C        0      0        2 
   1  chr1_150581901     ASom    G    C        0      0        2 
   1  chr1_150581901     HCab    G    C        0      0        2 
   1  chr1_150581901     HPrz    G    C        0      0        2 
   1  chr1_150581901     ZBoe    G    C        0      0        2 
   1  chr1_150581901     ZGre    G    C        0      0        2 
   1  chr1_150581901     ZHar    G    C        0      0        2 
   1  chr1_150581901   Sample    G    C        0      0        2 
   1  chr1_150583100     AAsi    G    C        0      0        2 
   1  chr1_150583100     AKia    G    C        0      0        2 
   1  chr1_150583100     AOna    G    C        0      0        2 
   1  chr1_150583100     ASom    G    C        0      0        2 
   1  chr1_150583100     HCab    G    C        1      2        2 
   1  chr1_150583100     HPrz    G    C        1      2        2 
   1  chr1_150583100     ZBoe    G    C        0      0        2 
   1  chr1_150583100     ZGre    G    C        0      0        2 
   1  chr1_150583100     ZHar    G    C        0      0        2 
   1  chr1_150583100   Sample    G    C        0      0        2 
   1  chr1_150597576     AAsi    A    G        0      0        2 
   1  chr1_150597576     AKia    A    G        0      0        2 
   1  chr1_150597576     AOna    A    G        0      0        2 
   1  chr1_150597576     ASom    A    G        0      0        2 
   1  chr1_150597576     HCab    A    G        0      0        2 
   1  chr1_150597576     HPrz    A    G        0      0        2 
   1  chr1_150597576     ZBoe    A    G      0.5      1        2 
   1  chr1_150597576     ZGre    A    G        0      0        2 
   1  chr1_150597576     ZHar    A    G        0      0        2 
   1  chr1_150597576   Sample    A    G        0      0        2 
   1  chr1_150598083     AAsi    T    C        1      2        2 
   1  chr1_150598083     AKia    T    C        0      0        2 
   1  chr1_150598083     AOna    T    C        0      0        2 
   1  chr1_150598083     ASom    T    C        1      2        2 
   1  chr1_150598083     HCab    T    C        0      0        2 
   1  chr1_150598083     HPrz    T    C        0      0        2 
   1  chr1_150598083     ZBoe    T    C        0      0        2 
   1  chr1_150598083     ZGre    T    C        0      0        2 
   1  chr1_150598083     ZHar    T    C        0      0        2 
   1  chr1_150598083   Sample    T    C        1      2        2 
   1  chr1_150600258     AAsi    A    C      0.5      1        2 
   1  chr1_150600258     AKia    A    C        0      0        2 
   1  chr1_150600258     AOna    A    C        0      0        2 
   1  chr1_150600258     ASom    A    C        0      0        2 
   1  chr1_150600258     HCab    A    C        0      0        2 
   1  chr1_150600258     HPrz    A    C        0      0        2 
   1  chr1_150600258     ZBoe    A    C        0      0        2 
   1  chr1_150600258     ZGre    A    C        0      0        2 
   1  chr1_150600258     ZHar    A    C        0      0        2 
   1  chr1_150600258   Sample    A    C        0      0        2 
   1  chr1_150602273     AAsi    A    G        0      0        2 
   1  chr1_150602273     AKia    A    G      0.5      1        2 
   1  chr1_150602273     AOna    A    G        0      0        2 
   1  chr1_150602273     ASom    A    G        0      0        2 
   1  chr1_150602273     HCab    A    G        0      0        2 
   1  chr1_150602273     HPrz    A    G        0      0        2 
   1  chr1_150602273     ZBoe    A    G        0      0        2 
   1  chr1_150602273     ZGre    A    G        0      0        2 
   1  chr1_150602273     ZHar    A    G        0      0        2 
   1  chr1_150602273   Sample    A    G        0      0        2 
   1  chr1_150610399     AAsi    A    G      0.5      1        2 
   1  chr1_150610399     AKia    A    G        0      0        2 
   1  chr1_150610399     AOna    A    G        0      0        2 
   1  chr1_150610399     ASom    A    G        0      0        2 
   1  chr1_150610399     HCab    A    G        0      0        2 
   1  chr1_150610399     HPrz    A    G        0      0        2 
   1  chr1_150610399     ZBoe    A    G        0      0        2 
   1  chr1_150610399     ZGre    A    G        0      0        2 
   1  chr1_150610399     ZHar    A    G        0      0        2 
   1  chr1_150610399   Sample    A    G        0      0        2 
   1  chr1_150617832     AAsi    C    T        0      0        2 
   1  chr1_150617832     AKia    C    T        0      0        2 
   1  chr1_150617832     AOna    C    T        0      0        2 
   1  chr1_150617832     ASom    C    T        0      0        2 
   1  chr1_150617832     HCab    C    T        0      0        2 
   1  chr1_150617832     HPrz    C    T        0      0        2 
   1  chr1_150617832     ZBoe    C    T      0.5      1        2 
   1  chr1_150617832     ZGre    C    T        0      0        2 
   1  chr1_150617832     ZHar    C    T        0      0        2 
   1  chr1_150617832   Sample    C    T        0      0        2 
   1  chr1_150623358     AAsi    C    G        0      0        2 
   1  chr1_150623358     AKia    C    G        0      0        2 
   1  chr1_150623358     AOna    C    G        0      0        2 
   1  chr1_150623358     ASom    C    G        0      0        2 
   1  chr1_150623358     HCab    C    G        0      0        2 
   1  chr1_150623358     HPrz    C    G        0      0        2 
   1  chr1_150623358     ZBoe    C    G        0      0        2 
   1  chr1_150623358     ZGre    C    G        0      0        2 
   1  chr1_150623358     ZHar    C    G        1      2        2 
   1  chr1_150623358   Sample    C    G        0      0        2 
   1  chr1_150625344     AAsi    G    C        0      0        2 
   1  chr1_150625344     AKia    G    C        0      0        2 
   1  chr1_150625344     AOna    G    C        0      0        2 
   1  chr1_150625344     ASom    G    C        0      0        2 
   1  chr1_150625344     HCab    G    C        1      2        2 
   1  chr1_150625344     HPrz    G    C        1      2        2 
   1  chr1_150625344     ZBoe    G    C        0      0        2 
   1  chr1_150625344     ZGre    G    C        0      0        2 
   1  chr1_150625344     ZHar    G    C        0      0        2 
   1  chr1_150625344   Sample    G    C        0      0        2 
   1  chr1_150642539     AAsi    G    A        0      0        2 
   1  chr1_150642539     AKia    G    A        0      0        2 
   1  chr1_150642539     AOna    G    A        0      0        2 
   1  chr1_150642539     ASom    G    A        0      0        2 
   1  chr1_150642539     HCab    G    A        1      2        2 
   1  chr1_150642539     HPrz    G    A        1      2        2 
   1  chr1_150642539     ZBoe    G    A        0      0        2 
   1  chr1_150642539     ZGre    G    A        0      0        2 
   1  chr1_150642539     ZHar    G    A        0      0        2 
   1  chr1_150642539   Sample    G    A        0      0        2 
   1  chr1_150645434     AAsi    A    G        0      0        2 
   1  chr1_150645434     AKia    A    G        0      0        2 
   1  chr1_150645434     AOna    A    G        0      0        2 
   1  chr1_150645434     ASom    A    G        0      0        2 
   1  chr1_150645434     HCab    A    G        0      0        2 
   1  chr1_150645434     HPrz    A    G      0.5      1        2 
   1  chr1_150645434     ZBoe    A    G        0      0        2 
   1  chr1_150645434     ZGre    A    G        0      0        2 
   1  chr1_150645434     ZHar    A    G        0      0        2 
   1  chr1_150645434   Sample    A    G        0      0        2 
   1  chr1_150647063     AAsi    C    T        0      0        2 
   1  chr1_150647063     AKia    C    T        0      0        2 
   1  chr1_150647063     AOna    C    T        0      0        2 
   1  chr1_150647063     ASom    C    T        0      0        2 
   1  chr1_150647063     HCab    C    T        0      0        2 
   1  chr1_150647063     HPrz    C    T        0      0        2 
   1  chr1_150647063     ZBoe    C    T      0.5      1        2 
   1  chr1_150647063     ZGre    C    T        0      0        2 
   1  chr1_150647063     ZHar    C    T        0      0        2 
   1  chr1_150647063   Sample    C    T        0      0        2 
   1  chr1_150647919     AAsi    T    G        0      0        2 
   1  chr1_150647919     AKia    T    G      0.5      1        2 
   1  chr1_150647919     AOna    T    G      0.5      1        2 
   1  chr1_150647919     ASom    T    G        0      0        2 
   1  chr1_150647919     HCab    T    G        0      0        2 
   1  chr1_150647919     HPrz    T    G        0      0        2 
   1  chr1_150647919     ZBoe    T    G        0      0        2 
   1  chr1_150647919     ZGre    T    G        0      0        2 
   1  chr1_150647919     ZHar    T    G        0      0        2 
   1  chr1_150647919   Sample    T    G        0      0        2 
   1  chr1_150648120     AAsi    G    C        1      2        2 
   1  chr1_150648120     AKia    G    C        0      0        2 
   1  chr1_150648120     AOna    G    C        0      0        2 
   1  chr1_150648120     ASom    G    C        1      2        2 
   1  chr1_150648120     HCab    G    C        0      0        2 
   1  chr1_150648120     HPrz    G    C        0      0        2 
   1  chr1_150648120     ZBoe    G    C        0      0        2 
   1  chr1_150648120     ZGre    G    C        0      0        2 
   1  chr1_150648120     ZHar    G    C        0      0        2 
   1  chr1_150648120   Sample    G    C        1      2        2 
   1  chr1_150653634     AAsi    G    A        0      0        2 
   1  chr1_150653634     AKia    G    A        0      0        2 
   1  chr1_150653634     AOna    G    A        0      0        2 
   1  chr1_150653634     ASom    G    A        0      0        2 
   1  chr1_150653634     HCab    G    A        0      0        2 
   1  chr1_150653634     HPrz    G    A        0      0        2 
   1  chr1_150653634     ZBoe    G    A        0      0        2 
   1  chr1_150653634     ZGre    G    A        0      0        2 
   1  chr1_150653634     ZHar    G    A      0.5      1        2 
   1  chr1_150653634   Sample    G    A        0      0        2 
   1  chr1_150654195     AAsi    G    A        0      0        2 
   1  chr1_150654195     AKia    G    A      0.5      1        2 
   1  chr1_150654195     AOna    G    A      0.5      1        2 
   1  chr1_150654195     ASom    G    A        0      0        2 
   1  chr1_150654195     HCab    G    A        0      0        2 
   1  chr1_150654195     HPrz    G    A        0      0        2 
   1  chr1_150654195     ZBoe    G    A        0      0        2 
   1  chr1_150654195     ZGre    G    A        0      0        2 
   1  chr1_150654195     ZHar    G    A        0      0        2 
   1  chr1_150654195   Sample    G    A        0      0        2 
   1  chr1_150654890     AAsi    A    C        0      0        2 
   1  chr1_150654890     AKia    A    C        0      0        2 
   1  chr1_150654890     AOna    A    C      0.5      1        2 
   1  chr1_150654890     ASom    A    C        0      0        2 
   1  chr1_150654890     HCab    A    C        0      0        2 
   1  chr1_150654890     HPrz    A    C        0      0        2 
   1  chr1_150654890     ZBoe    A    C        0      0        2 
   1  chr1_150654890     ZGre    A    C        0      0        2 
   1  chr1_150654890     ZHar    A    C        0      0        2 
   1  chr1_150654890   Sample    A    C        0      0        2 
   1  chr1_150655275     AAsi    G    A        0      0        2 
   1  chr1_150655275     AKia    G    A        0      0        2 
   1  chr1_150655275     AOna    G    A        0      0        2 
   1  chr1_150655275     ASom    G    A        0      0        2 
   1  chr1_150655275     HCab    G    A        0      0        2 
   1  chr1_150655275     HPrz    G    A        0      0        2 
   1  chr1_150655275     ZBoe    G    A        0      0        2 
   1  chr1_150655275     ZGre    G    A      0.5      1        2 
   1  chr1_150655275     ZHar    G    A        0      0        2 
   1  chr1_150655275   Sample    G    A        0      0        2 
   1  chr1_150655391     AAsi    T    C        0      0        2 
   1  chr1_150655391     AKia    T    C        0      0        2 
   1  chr1_150655391     AOna    T    C        0      0        2 
   1  chr1_150655391     ASom    T    C        0      0        2 
   1  chr1_150655391     HCab    T    C        0      0        2 
   1  chr1_150655391     HPrz    T    C        0      0        2 
   1  chr1_150655391     ZBoe    T    C      0.5      1        2 
   1  chr1_150655391     ZGre    T    C        0      0        2 
   1  chr1_150655391     ZHar    T    C        0      0        2 
   1  chr1_150655391   Sample    T    C        0      0        2 
   1  chr1_150656892     AAsi    C    G        0      0        2 
   1  chr1_150656892     AKia    C    G        0      0        2 
   1  chr1_150656892     AOna    C    G        0      0        2 
   1  chr1_150656892     ASom    C    G        0      0        2 
   1  chr1_150656892     HCab    C    G        0      0        2 
   1  chr1_150656892     HPrz    C    G      0.5      1        2 
   1  chr1_150656892     ZBoe    C    G        0      0        2 
   1  chr1_150656892     ZGre    C    G        0      0        2 
   1  chr1_150656892     ZHar    C    G        0      0        2 
   1  chr1_150656892   Sample    C    G        0      0        2 
   1  chr1_150659837     AAsi    G    A        1      2        2 
   1  chr1_150659837     AKia    G    A        0      0        2 
   1  chr1_150659837     AOna    G    A        0      0        2 
   1  chr1_150659837     ASom    G    A        1      2        2 
   1  chr1_150659837     HCab    G    A        0      0        2 
   1  chr1_150659837     HPrz    G    A        0      0        2 
   1  chr1_150659837     ZBoe    G    A        0      0        2 
   1  chr1_150659837     ZGre    G    A        0      0        2 
   1  chr1_150659837     ZHar    G    A        0      0        2 
   1  chr1_150659837   Sample    G    A        1      2        2 
   1  chr1_150660412     AAsi    G    A        0      0        2 
   1  chr1_150660412     AKia    G    A        0      0        2 
   1  chr1_150660412     AOna    G    A        0      0        2 
   1  chr1_150660412     ASom    G    A        0      0        2 
   1  chr1_150660412     HCab    G    A        1      2        2 
   1  chr1_150660412     HPrz    G    A        1      2        2 
   1  chr1_150660412     ZBoe    G    A        0      0        2 
   1  chr1_150660412     ZGre    G    A        0      0        2 
   1  chr1_150660412     ZHar    G    A        0      0        2 
   1  chr1_150660412   Sample    G    A        0      0        2 
   1  chr1_150670554     AAsi    G    T        1      2        2 
   1  chr1_150670554     AKia    G    T        0      0        2 
   1  chr1_150670554     AOna    G    T        0      0        2 
   1  chr1_150670554     ASom    G    T        1      2        2 
   1  chr1_150670554     HCab    G    T        0      0        2 
   1  chr1_150670554     HPrz    G    T        0      0        2 
   1  chr1_150670554     ZBoe    G    T        0      0        2 
   1  chr1_150670554     ZGre    G    T        0      0        2 
   1  chr1_150670554     ZHar    G    T        0      0        2 
   1  chr1_150670554   Sample    G    T        1      2        2 
   1  chr1_150673648     AAsi    T    C        0      0        2 
   1  chr1_150673648     AKia    T    C        0      0        2 
   1  chr1_150673648     AOna    T    C        0      0        2 
   1  chr1_150673648     ASom    T    C        0      0        2 
   1  chr1_150673648     HCab    T    C        1      2        2 
   1  chr1_150673648     HPrz    T    C        1      2        2 
   1  chr1_150673648     ZBoe    T    C        0      0        2 
   1  chr1_150673648     ZGre    T    C        0      0        2 
   1  chr1_150673648     ZHar    T    C        0      0        2 
   1  chr1_150673648   Sample    T    C        0      0        2 
   1  chr1_150673991     AAsi    C    A        0      0        2 
   1  chr1_150673991     AKia    C    A        0      0        2 
   1  chr1_150673991     AOna    C    A        0      0        2 
   1  chr1_150673991     ASom    C    A        0      0        2 
   1  chr1_150673991     HCab    C    A        1      2        2 
   1  chr1_150673991     HPrz    C    A        1      2        2 
   1  chr1_150673991     ZBoe    C    A        0      0        2 
   1  chr1_150673991     ZGre    C    A        0      0        2 
   1  chr1_150673991     ZHar    C    A        0      0        2 
   1  chr1_150673991   Sample    C    A        0      0        2 
   1  chr1_150677613     AAsi    T    C        0      0        2 
   1  chr1_150677613     AKia    T    C        0      0        2 
   1  chr1_150677613     AOna    T    C        0      0        2 
   1  chr1_150677613     ASom    T    C        0      0        2 
   1  chr1_150677613     HCab    T    C        1      2        2 
   1  chr1_150677613     HPrz    T    C        1      2        2 
   1  chr1_150677613     ZBoe    T    C        0      0        2 
   1  chr1_150677613     ZGre    T    C        0      0        2 
   1  chr1_150677613     ZHar    T    C        0      0        2 
   1  chr1_150677613   Sample    T    C        0      0        2 
   1  chr1_150697243     AAsi    T    C        0      0        2 
   1  chr1_150697243     AKia    T    C        0      0        2 
   1  chr1_150697243     AOna    T    C      0.5      1        2 
   1  chr1_150697243     ASom    T    C        0      0        2 
   1  chr1_150697243     HCab    T    C        0      0        2 
   1  chr1_150697243     HPrz    T    C        0      0        2 
   1  chr1_150697243     ZBoe    T    C        0      0        2 
   1  chr1_150697243     ZGre    T    C        0      0        2 
   1  chr1_150697243     ZHar    T    C        0      0        2 
   1  chr1_150697243   Sample    T    C        0      0        2 
   1  chr1_150698164     AAsi    G    A        0      0        2 
   1  chr1_150698164     AKia    G    A        0      0        2 
   1  chr1_150698164     AOna    G    A        0      0        2 
   1  chr1_150698164     ASom    G    A        0      0        2 
   1  chr1_150698164     HCab    G    A      0.5      1        2 
   1  chr1_150698164     HPrz    G    A        0      0        2 
   1  chr1_150698164     ZBoe    G    A        0      0        2 
   1  chr1_150698164     ZGre    G    A        0      0        2 
   1  chr1_150698164     ZHar    G    A        0      0        2 
   1  chr1_150698164   Sample    G    A        0      0        2 
   1  chr1_150701499     AAsi    T    C        0      0        2 
   1  chr1_150701499     AKia    T    C        0      0        2 
   1  chr1_150701499     AOna    T    C        0      0        2 
   1  chr1_150701499     ASom    T    C        0      0        2 
   1  chr1_150701499     HCab    T    C        0      0        2 
   1  chr1_150701499     HPrz    T    C        0      0        2 
   1  chr1_150701499     ZBoe    T    C        1      2        2 
   1  chr1_150701499     ZGre    T    C        0      0        2 
   1  chr1_150701499     ZHar    T    C        0      0        2 
   1  chr1_150701499   Sample    T    C        0      0        2 
   1  chr1_150702463     AAsi    T    C        0      0        2 
   1  chr1_150702463     AKia    T    C        0      0        2 
   1  chr1_150702463     AOna    T    C        0      0        2 
   1  chr1_150702463     ASom    T    C        0      0        2 
   1  chr1_150702463     HCab    T    C        1      2        2 
   1  chr1_150702463     HPrz    T    C        1      2        2 
   1  chr1_150702463     ZBoe    T    C        0      0        2 
   1  chr1_150702463     ZGre    T    C        0      0        2 
   1  chr1_150702463     ZHar    T    C        0      0        2 
   1  chr1_150702463   Sample    T    C        0      0        2 
   1  chr1_150702667     AAsi    A    G        1      2        2 
   1  chr1_150702667     AKia    A    G        0      0        2 
   1  chr1_150702667     AOna    A    G        0      0        2 
   1  chr1_150702667     ASom    A    G        0      0        2 
   1  chr1_150702667     HCab    A    G        1      2        2 
   1  chr1_150702667     HPrz    A    G        1      2        2 
   1  chr1_150702667     ZBoe    A    G        0      0        2 
   1  chr1_150702667     ZGre    A    G        0      0        2 
   1  chr1_150702667     ZHar    A    G        0      0        2 
   1  chr1_150702667   Sample    A    G        0      0        2 
   1  chr1_150704570     AAsi    A    G        0      0        2 
   1  chr1_150704570     AKia    A    G        0      0        2 
   1  chr1_150704570     AOna    A    G        0      0        2 
   1  chr1_150704570     ASom    A    G        0      0        2 
   1  chr1_150704570     HCab    A    G        1      2        2 
   1  chr1_150704570     HPrz    A    G        1      2        2 
   1  chr1_150704570     ZBoe    A    G        0      0        2 
   1  chr1_150704570     ZGre    A    G        0      0        2 
   1  chr1_150704570     ZHar    A    G        0      0        2 
   1  chr1_150704570   Sample    A    G        0      0        2 
   1  chr1_150709028     AAsi    G    A        0      0        2 
   1  chr1_150709028     AKia    G    A        0      0        2 
   1  chr1_150709028     AOna    G    A        0      0        2 
   1  chr1_150709028     ASom    G    A        0      0        2 
   1  chr1_150709028     HCab    G    A        0      0        2 
   1  chr1_150709028     HPrz    G    A        0      0        2 
   1  chr1_150709028     ZBoe    G    A        0      0        2 
   1  chr1_150709028     ZGre    G    A        0      0        2 
   1  chr1_150709028     ZHar    G    A      0.5      1        2 
   1  chr1_150709028   Sample    G    A        0      0        2 
   1  chr1_150709447     AAsi    T    G        0      0        2 
   1  chr1_150709447     AKia    T    G        0      0        2 
   1  chr1_150709447     AOna    T    G        0      0        2 
   1  chr1_150709447     ASom    T    G        0      0        2 
   1  chr1_150709447     HCab    T    G        1      2        2 
   1  chr1_150709447     HPrz    T    G        1      2        2 
   1  chr1_150709447     ZBoe    T    G        0      0        2 
   1  chr1_150709447     ZGre    T    G        0      0        2 
   1  chr1_150709447     ZHar    T    G        0      0        2 
   1  chr1_150709447   Sample    T    G        0      0        2 
   1  chr1_150711550     AAsi    G    A        0      0        2 
   1  chr1_150711550     AKia    G    A        0      0        2 
   1  chr1_150711550     AOna    G    A        0      0        2 
   1  chr1_150711550     ASom    G    A        0      0        2 
   1  chr1_150711550     HCab    G    A        0      0        2 
   1  chr1_150711550     HPrz    G    A        0      0        2 
   1  chr1_150711550     ZBoe    G    A        0      0        2 
   1  chr1_150711550     ZGre    G    A        0      0        2 
   1  chr1_150711550     ZHar    G    A        1      2        2 
   1  chr1_150711550   Sample    G    A        0      0        2 
   1  chr1_150711808     AAsi    C    T        0      0        2 
   1  chr1_150711808     AKia    C    T        0      0        2 
   1  chr1_150711808     AOna    C    T        0      0        2 
   1  chr1_150711808     ASom    C    T        0      0        2 
   1  chr1_150711808     HCab    C    T        0      0        2 
   1  chr1_150711808     HPrz    C    T        0      0        2 
   1  chr1_150711808     ZBoe    C    T      0.5      1        2 
   1  chr1_150711808     ZGre    C    T        0      0        2 
   1  chr1_150711808     ZHar    C    T        0      0        2 
   1  chr1_150711808   Sample    C    T        0      0        2 
   1  chr1_150712239     AAsi    T    C        0      0        2 
   1  chr1_150712239     AKia    T    C        0      0        2 
   1  chr1_150712239     AOna    T    C      0.5      1        2 
   1  chr1_150712239     ASom    T    C        0      0        2 
   1  chr1_150712239     HCab    T    C        0      0        2 
   1  chr1_150712239     HPrz    T    C        0      0        2 
   1  chr1_150712239     ZBoe    T    C        0      0        2 
   1  chr1_150712239     ZGre    T    C        0      0        2 
   1  chr1_150712239     ZHar    T    C        0      0        2 
   1  chr1_150712239   Sample    T    C        0      0        2 
   1  chr1_150717119     AAsi    G    A        1      2        2 
   1  chr1_150717119     AKia    G    A        0      0        2 
   1  chr1_150717119     AOna    G    A      0.5      1        2 
   1  chr1_150717119     ASom    G    A        1      2        2 
   1  chr1_150717119     HCab    G    A        0      0        2 
   1  chr1_150717119     HPrz    G    A        0      0        2 
   1  chr1_150717119     ZBoe    G    A        0      0        2 
   1  chr1_150717119     ZGre    G    A        0      0        2 
   1  chr1_150717119     ZHar    G    A        0      0        2 
   1  chr1_150717119   Sample    G    A        1      2        2 
   1  chr1_150717659     AAsi    A    C      0.5      1        2 
   1  chr1_150717659     AKia    A    C        0      0        2 
   1  chr1_150717659     AOna    A    C        0      0        2 
   1  chr1_150717659     ASom    A    C        1      2        2 
   1  chr1_150717659     HCab    A    C        0      0        2 
   1  chr1_150717659     HPrz    A    C        0      0        2 
   1  chr1_150717659     ZBoe    A    C        0      0        2 
   1  chr1_150717659     ZGre    A    C        0      0        2 
   1  chr1_150717659     ZHar    A    C        0      0        2 
   1  chr1_150717659   Sample    A    C        1      2        2 
   1  chr1_150718933     AAsi    T    C        0      0        2 
   1  chr1_150718933     AKia    T    C        0      0        2 
   1  chr1_150718933     AOna    T    C        0      0        2 
   1  chr1_150718933     ASom    T    C        0      0        2 
   1  chr1_150718933     HCab    T    C      0.5      1        2 
   1  chr1_150718933     HPrz    T    C        0      0        2 
   1  chr1_150718933     ZBoe    T    C        0      0        2 
   1  chr1_150718933     ZGre    T    C        0      0        2 
   1  chr1_150718933     ZHar    T    C        0      0        2 
   1  chr1_150718933   Sample    T    C        0      0        2 
   1  chr1_150723108     AAsi    C    T        0      0        2 
   1  chr1_150723108     AKia    C    T        0      0        2 
   1  chr1_150723108     AOna    C    T        0      0        2 
   1  chr1_150723108     ASom    C    T        0      0        2 
   1  chr1_150723108     HCab    C    T        0      0        2 
   1  chr1_150723108     HPrz    C    T        0      0        2 
   1  chr1_150723108     ZBoe    C    T        0      0        2 
   1  chr1_150723108     ZGre    C    T        0      0        2 
   1  chr1_150723108     ZHar    C    T        1      2        2 
   1  chr1_150723108   Sample    C    T        0      0        2 
   1  chr1_150726367     AAsi    A    G        0      0        2 
   1  chr1_150726367     AKia    A    G        0      0        2 
   1  chr1_150726367     AOna    A    G        0      0        2 
   1  chr1_150726367     ASom    A    G        0      0        2 
   1  chr1_150726367     HCab    A    G      0.5      1        2 
   1  chr1_150726367     HPrz    A    G        1      2        2 
   1  chr1_150726367     ZBoe    A    G        0      0        2 
   1  chr1_150726367     ZGre    A    G        0      0        2 
   1  chr1_150726367     ZHar    A    G        0      0        2 
   1  chr1_150726367   Sample    A    G        0      0        2 
   1  chr1_150735356     AAsi    A    G        0      0        2 
   1  chr1_150735356     AKia    A    G        0      0        2 
   1  chr1_150735356     AOna    A    G        0      0        2 
   1  chr1_150735356     ASom    A    G        0      0        2 
   1  chr1_150735356     HCab    A    G        0      0        2 
   1  chr1_150735356     HPrz    A    G        0      0        2 
   1  chr1_150735356     ZBoe    A    G        0      0        2 
   1  chr1_150735356     ZGre    A    G        0      0        2 
   1  chr1_150735356     ZHar    A    G      0.5      1        2 
   1  chr1_150735356   Sample    A    G        0      0        2 
   1  chr1_150739305     AAsi    T    G        0      0        2 
   1  chr1_150739305     AKia    T    G        0      0        2 
   1  chr1_150739305     AOna    T    G        0      0        2 
   1  chr1_150739305     ASom    T    G        0      0        2 
   1  chr1_150739305     HCab    T    G        0      0        2 
   1  chr1_150739305     HPrz    T    G        0      0        2 
   1  chr1_150739305     ZBoe    T    G        0      0        2 
   1  chr1_150739305     ZGre    T    G      0.5      1        2 
   1  chr1_150739305     ZHar    T    G        0      0        2 
   1  chr1_150739305   Sample    T    G        0      0        2 
   1  chr1_150747588     AAsi    A    G        0      0        2 
   1  chr1_150747588     AKia    A    G      0.5      1        2 
   1  chr1_150747588     AOna    A    G        0      0        2 
   1  chr1_150747588     ASom    A    G        0      0        2 
   1  chr1_150747588     HCab    A    G        0      0        2 
   1  chr1_150747588     HPrz    A    G        0      0        2 
   1  chr1_150747588     ZBoe    A    G        0      0        2 
   1  chr1_150747588     ZGre    A    G        0      0        2 
   1  chr1_150747588     ZHar    A    G        0      0        2 
   1  chr1_150747588   Sample    A    G        0      0        2 
   1  chr1_150755421     AAsi    C    T        0      0        2 
   1  chr1_150755421     AKia    C    T        0      0        2 
   1  chr1_150755421     AOna    C    T        0      0        2 
   1  chr1_150755421     ASom    C    T        0      0        2 
   1  chr1_150755421     HCab    C    T        0      0        2 
   1  chr1_150755421     HPrz    C    T        0      0        2 
   1  chr1_150755421     ZBoe    C    T      0.5      1        2 
   1  chr1_150755421     ZGre    C    T        0      0        2 
   1  chr1_150755421     ZHar    C    T        0      0        2 
   1  chr1_150755421   Sample    C    T        0      0        2 
   1  chr1_150765816     AAsi    A    T        0      0        2 
   1  chr1_150765816     AKia    A    T      0.5      1        2 
   1  chr1_150765816     AOna    A    T        0      0        2 
   1  chr1_150765816     ASom    A    T        0      0        2 
   1  chr1_150765816     HCab    A    T        0      0        2 
   1  chr1_150765816     HPrz    A    T        0      0        2 
   1  chr1_150765816     ZBoe    A    T        0      0        2 
   1  chr1_150765816     ZGre    A    T        0      0        2 
   1  chr1_150765816     ZHar    A    T        0      0        2 
   1  chr1_150765816   Sample    A    T        0      0        2 
   1  chr1_150768940     AAsi    G    T        0      0        2 
   1  chr1_150768940     AKia    G    T        0      0        2 
   1  chr1_150768940     AOna    G    T        0      0        2 
   1  chr1_150768940     ASom    G    T        0      0        2 
   1  chr1_150768940     HCab    G    T        0      0        2 
   1  chr1_150768940     HPrz    G    T        0      0        2 
   1  chr1_150768940     ZBoe    G    T        0      0        2 
   1  chr1_150768940     ZGre    G    T        0      0        2 
   1  chr1_150768940     ZHar    G    T      0.5      1        2 
   1  chr1_150768940   Sample    G    T        0      0        2 
   1  chr1_150774984     AAsi    T    C        0      0        2 
   1  chr1_150774984     AKia    T    C      0.5      1        2 
   1  chr1_150774984     AOna    T    C        0      0        2 
   1  chr1_150774984     ASom    T    C        0      0        2 
   1  chr1_150774984     HCab    T    C        0      0        2 
   1  chr1_150774984     HPrz    T    C        0      0        2 
   1  chr1_150774984     ZBoe    T    C        0      0        2 
   1  chr1_150774984     ZGre    T    C        0      0        2 
   1  chr1_150774984     ZHar    T    C        0      0        2 
   1  chr1_150774984   Sample    T    C        0      0        2 
   1  chr1_150778441     AAsi    G    C        0      0        2 
   1  chr1_150778441     AKia    G    C        0      0        2 
   1  chr1_150778441     AOna    G    C      0.5      1        2 
   1  chr1_150778441     ASom    G    C        0      0        2 
   1  chr1_150778441     HCab    G    C        0      0        2 
   1  chr1_150778441     HPrz    G    C        0      0        2 
   1  chr1_150778441     ZBoe    G    C        0      0        2 
   1  chr1_150778441     ZGre    G    C        0      0        2 
   1  chr1_150778441     ZHar    G    C        0      0        2 
   1  chr1_150778441   Sample    G    C        0      0        2 
   1  chr1_150778605     AAsi    C    T        0      0        2 
   1  chr1_150778605     AKia    C    T        1      2        2 
   1  chr1_150778605     AOna    C    T        0      0        2 
   1  chr1_150778605     ASom    C    T        0      0        2 
   1  chr1_150778605     HCab    C    T        0      0        2 
   1  chr1_150778605     HPrz    C    T        0      0        2 
   1  chr1_150778605     ZBoe    C    T        0      0        2 
   1  chr1_150778605     ZGre    C    T        0      0        2 
   1  chr1_150778605     ZHar    C    T        0      0        2 
   1  chr1_150778605   Sample    C    T        0      0        2 
   1  chr1_150782097     AAsi    A    G        0      0        2 
   1  chr1_150782097     AKia    A    G        0      0        2 
   1  chr1_150782097     AOna    A    G        0      0        2 
   1  chr1_150782097     ASom    A    G        0      0        2 
   1  chr1_150782097     HCab    A    G        0      0        2 
   1  chr1_150782097     HPrz    A    G        0      0        2 
   1  chr1_150782097     ZBoe    A    G        0      0        2 
   1  chr1_150782097     ZGre    A    G        1      2        2 
   1  chr1_150782097     ZHar    A    G        0      0        2 
   1  chr1_150782097   Sample    A    G        0      0        2 
   1  chr1_150785449     AAsi    A    G        0      0        2 
   1  chr1_150785449     AKia    A    G        0      0        2 
   1  chr1_150785449     AOna    A    G        0      0        2 
   1  chr1_150785449     ASom    A    G        0      0        2 
   1  chr1_150785449     HCab    A    G        0      0        2 
   1  chr1_150785449     HPrz    A    G        0      0        2 
   1  chr1_150785449     ZBoe    A    G        0      0        2 
   1  chr1_150785449     ZGre    A    G        1      2        2 
   1  chr1_150785449     ZHar    A    G        0      0        2 
   1  chr1_150785449   Sample    A    G        0      0        2 
   1  chr1_150794963     AAsi    G    T        0      0        2 
   1  chr1_150794963     AKia    G    T        1      2        2 
   1  chr1_150794963     AOna    G    T        0      0        2 
   1  chr1_150794963     ASom    G    T        0      0        2 
   1  chr1_150794963     HCab    G    T        0      0        2 
   1  chr1_150794963     HPrz    G    T        0      0        2 
   1  chr1_150794963     ZBoe    G    T        0      0        2 
   1  chr1_150794963     ZGre    G    T        0      0        2 
   1  chr1_150794963     ZHar    G    T        0      0        2 
   1  chr1_150794963   Sample    G    T        0      0        2 
   1  chr1_150797024     AAsi    T    C        0      0        2 
   1  chr1_150797024     AKia    T    C        0      0        2 
   1  chr1_150797024     AOna    T    C        0      0        2 
   1  chr1_150797024     ASom    T    C        0      0        2 
   1  chr1_150797024     HCab    T    C        0      0        2 
   1  chr1_150797024     HPrz    T    C        0      0        2 
   1  chr1_150797024     ZBoe    T    C        1      2        2 
   1  chr1_150797024     ZGre    T    C        0      0        2 
   1  chr1_150797024     ZHar    T    C        0      0        2 
   1  chr1_150797024   Sample    T    C        0      0        2 
   1  chr1_150799612     AAsi    T    C        0      0        2 
   1  chr1_150799612     AKia    T    C        0      0        2 
   1  chr1_150799612     AOna    T    C        0      0        2 
   1  chr1_150799612     ASom    T    C        1      2        2 
   1  chr1_150799612     HCab    T    C        0      0        2 
   1  chr1_150799612     HPrz    T    C        0      0        2 
   1  chr1_150799612     ZBoe    T    C        0      0        2 
   1  chr1_150799612     ZGre    T    C        0      0        2 
   1  chr1_150799612     ZHar    T    C        0      0        2 
   1  chr1_150799612   Sample    T    C        0      0        2 
   1  chr1_150801838     AAsi    A    G        0      0        2 
   1  chr1_150801838     AKia    A    G        0      0        2 
   1  chr1_150801838     AOna    A    G        0      0        2 
   1  chr1_150801838     ASom    A    G        0      0        2 
   1  chr1_150801838     HCab    A    G        1      2        2 
   1  chr1_150801838     HPrz    A    G        1      2        2 
   1  chr1_150801838     ZBoe    A    G        0      0        2 
   1  chr1_150801838     ZGre    A    G        0      0        2 
   1  chr1_150801838     ZHar    A    G        0      0        2 
   1  chr1_150801838   Sample    A    G        0      0        2 
   1  chr1_150804350     AAsi    G    C        0      0        2 
   1  chr1_150804350     AKia    G    C        0      0        2 
   1  chr1_150804350     AOna    G    C        0      0        2 
   1  chr1_150804350     ASom    G    C        0      0        2 
   1  chr1_150804350     HCab    G    C        0      0        2 
   1  chr1_150804350     HPrz    G    C        0      0        2 
   1  chr1_150804350     ZBoe    G    C      0.5      1        2 
   1  chr1_150804350     ZGre    G    C        0      0        2 
   1  chr1_150804350     ZHar    G    C        0      0        2 
   1  chr1_150804350   Sample    G    C        0      0        2 
   1  chr1_150810260     AAsi    G    T      0.5      1        2 
   1  chr1_150810260     AKia    G    T        0      0        2 
   1  chr1_150810260     AOna    G    T        0      0        2 
   1  chr1_150810260     ASom    G    T        1      2        2 
   1  chr1_150810260     HCab    G    T        0      0        2 
   1  chr1_150810260     HPrz    G    T        0      0        2 
   1  chr1_150810260     ZBoe    G    T        0      0        2 
   1  chr1_150810260     ZGre    G    T        0      0        2 
   1  chr1_150810260     ZHar    G    T        0      0        2 
   1  chr1_150810260   Sample    G    T        1      2        2 
   1  chr1_150832061     AAsi    A    G        0      0        2 
   1  chr1_150832061     AKia    A    G        0      0        2 
   1  chr1_150832061     AOna    A    G        0      0        2 
   1  chr1_150832061     ASom    A    G        0      0        2 
   1  chr1_150832061     HCab    A    G        0      0        2 
   1  chr1_150832061     HPrz    A    G        0      0        2 
   1  chr1_150832061     ZBoe    A    G        0      0        2 
   1  chr1_150832061     ZGre    A    G        1      2        2 
   1  chr1_150832061     ZHar    A    G        0      0        2 
   1  chr1_150832061   Sample    A    G        0      0        2 
   1  chr1_150838706     AAsi    A    G        0      0        2 
   1  chr1_150838706     AKia    A    G        0      0        2 
   1  chr1_150838706     AOna    A    G        0      0        2 
   1  chr1_150838706     ASom    A    G        0      0        2 
   1  chr1_150838706     HCab    A    G        1      2        2 
   1  chr1_150838706     HPrz    A    G        1      2        2 
   1  chr1_150838706     ZBoe    A    G        0      0        2 
   1  chr1_150838706     ZGre    A    G        0      0        2 
   1  chr1_150838706     ZHar    A    G        0      0        2 
   1  chr1_150838706   Sample    A    G        0      0        2 
   1  chr1_150840130     AAsi    C    T        0      0        2 
   1  chr1_150840130     AKia    C    T        0      0        2 
   1  chr1_150840130     AOna    C    T        0      0        2 
   1  chr1_150840130     ASom    C    T        0      0        2 
   1  chr1_150840130     HCab    C    T        1      2        2 
   1  chr1_150840130     HPrz    C    T        1      2        2 
   1  chr1_150840130     ZBoe    C    T        0      0        2 
   1  chr1_150840130     ZGre    C    T        0      0        2 
   1  chr1_150840130     ZHar    C    T        1      2        2 
   1  chr1_150840130   Sample    C    T        0      0        2 
   1  chr1_150852421     AAsi    C    A        0      0        2 
   1  chr1_150852421     AKia    C    A        0      0        2 
   1  chr1_150852421     AOna    C    A        0      0        2 
   1  chr1_150852421     ASom    C    A        0      0        2 
   1  chr1_150852421     HCab    C    A        0      0        2 
   1  chr1_150852421     HPrz    C    A        0      0        2 
   1  chr1_150852421     ZBoe    C    A        0      0        2 
   1  chr1_150852421     ZGre    C    A        0      0        2 
   1  chr1_150852421     ZHar    C    A        1      2        2 
   1  chr1_150852421   Sample    C    A        0      0        2 
   1  chr1_150866290     AAsi    C    T        0      0        2 
   1  chr1_150866290     AKia    C    T        0      0        2 
   1  chr1_150866290     AOna    C    T        0      0        2 
   1  chr1_150866290     ASom    C    T        0      0        2 
   1  chr1_150866290     HCab    C    T        1      2        2 
   1  chr1_150866290     HPrz    C    T        1      2        2 
   1  chr1_150866290     ZBoe    C    T        0      0        2 
   1  chr1_150866290     ZGre    C    T        0      0        2 
   1  chr1_150866290     ZHar    C    T        0      0        2 
   1  chr1_150866290   Sample    C    T        0      0        2 
   1  chr1_150866557     AAsi    G    A        0      0        2 
   1  chr1_150866557     AKia    G    A        0      0        2 
   1  chr1_150866557     AOna    G    A        0      0        2 
   1  chr1_150866557     ASom    G    A        0      0        2 
   1  chr1_150866557     HCab    G    A        1      2        2 
   1  chr1_150866557     HPrz    G    A        1      2        2 
   1  chr1_150866557     ZBoe    G    A        0      0        2 
   1  chr1_150866557     ZGre    G    A        0      0        2 
   1  chr1_150866557     ZHar    G    A        0      0        2 
   1  chr1_150866557   Sample    G    A        0      0        2 
   1  chr1_150871536     AAsi    C    G        0      0        2 
   1  chr1_150871536     AKia    C    G        0      0        2 
   1  chr1_150871536     AOna    C    G        0      0        2 
   1  chr1_150871536     ASom    C    G        0      0        2 
   1  chr1_150871536     HCab    C    G        0      0        2 
   1  chr1_150871536     HPrz    C    G      0.5      1        2 
   1  chr1_150871536     ZBoe    C    G        0      0        2 
   1  chr1_150871536     ZGre    C    G        0      0        2 
   1  chr1_150871536     ZHar    C    G        0      0        2 
   1  chr1_150871536   Sample    C    G        0      0        2 
   1  chr1_150882774     AAsi    G    A        0      0        2 
   1  chr1_150882774     AKia    G    A        0      0        2 
   1  chr1_150882774     AOna    G    A        0      0        2 
   1  chr1_150882774     ASom    G    A        0      0        2 
   1  chr1_150882774     HCab    G    A        1      2        2 
   1  chr1_150882774     HPrz    G    A        1      2        2 
   1  chr1_150882774     ZBoe    G    A        0      0        2 
   1  chr1_150882774     ZGre    G    A        0      0        2 
   1  chr1_150882774     ZHar    G    A        0      0        2 
   1  chr1_150882774   Sample    G    A        0      0        2 
   1  chr1_150884149     AAsi    G    T        0      0        2 
   1  chr1_150884149     AKia    G    T        0      0        2 
   1  chr1_150884149     AOna    G    T        0      0        2 
   1  chr1_150884149     ASom    G    T        0      0        2 
   1  chr1_150884149     HCab    G    T        0      0        2 
   1  chr1_150884149     HPrz    G    T        0      0        2 
   1  chr1_150884149     ZBoe    G    T      0.5      1        2 
   1  chr1_150884149     ZGre    G    T        0      0        2 
   1  chr1_150884149     ZHar    G    T        0      0        2 
   1  chr1_150884149   Sample    G    T        0      0        2 
   1  chr1_150889225     AAsi    C    T        0      0        2 
   1  chr1_150889225     AKia    C    T        0      0        2 
   1  chr1_150889225     AOna    C    T        0      0        2 
   1  chr1_150889225     ASom    C    T        0      0        2 
   1  chr1_150889225     HCab    C    T        0      0        2 
   1  chr1_150889225     HPrz    C    T        0      0        2 
   1  chr1_150889225     ZBoe    C    T      0.5      1        2 
   1  chr1_150889225     ZGre    C    T        0      0        2 
   1  chr1_150889225     ZHar    C    T        0      0        2 
   1  chr1_150889225   Sample    C    T        0      0        2 
   1  chr1_150890651     AAsi    A    C        0      0        2 
   1  chr1_150890651     AKia    A    C        0      0        2 
   1  chr1_150890651     AOna    A    C        0      0        2 
   1  chr1_150890651     ASom    A    C        0      0        2 
   1  chr1_150890651     HCab    A    C        0      0        2 
   1  chr1_150890651     HPrz    A    C        0      0        2 
   1  chr1_150890651     ZBoe    A    C        0      0        2 
   1  chr1_150890651     ZGre    A    C      0.5      1        2 
   1  chr1_150890651     ZHar    A    C        0      0        2 
   1  chr1_150890651   Sample    A    C        0      0        2 
   1  chr1_150892548     AAsi    C    T        0      0        2 
   1  chr1_150892548     AKia    C    T        0      0        2 
   1  chr1_150892548     AOna    C    T        0      0        2 
   1  chr1_150892548     ASom    C    T        0      0        2 
   1  chr1_150892548     HCab    C    T        1      2        2 
   1  chr1_150892548     HPrz    C    T        1      2        2 
   1  chr1_150892548     ZBoe    C    T        0      0        2 
   1  chr1_150892548     ZGre    C    T        0      0        2 
   1  chr1_150892548     ZHar    C    T        0      0        2 
   1  chr1_150892548   Sample    C    T        0      0        2 
   1  chr1_150894923     AAsi    C    G        0      0        2 
   1  chr1_150894923     AKia    C    G        0      0        2 
   1  chr1_150894923     AOna    C    G        0      0        2 
   1  chr1_150894923     ASom    C    G        0      0        2 
   1  chr1_150894923     HCab    C    G        0      0        2 
   1  chr1_150894923     HPrz    C    G        0      0        2 
   1  chr1_150894923     ZBoe    C    G        0      0        2 
   1  chr1_150894923     ZGre    C    G        0      0        2 
   1  chr1_150894923     ZHar    C    G        1      2        2 
   1  chr1_150894923   Sample    C    G        0      0        2 
   1  chr1_150897604     AAsi    T    C        0      0        2 
   1  chr1_150897604     AKia    T    C        0      0        2 
   1  chr1_150897604     AOna    T    C        0      0        2 
   1  chr1_150897604     ASom    T    C        0      0        2 
   1  chr1_150897604     HCab    T    C        1      2        2 
   1  chr1_150897604     HPrz    T    C        1      2        2 
   1  chr1_150897604     ZBoe    T    C        0      0        2 
   1  chr1_150897604     ZGre    T    C        0      0        2 
   1  chr1_150897604     ZHar    T    C        0      0        2 
   1  chr1_150897604   Sample    T    C        0      0        2 
   1  chr1_150900492     AAsi    A    T        0      0        2 
   1  chr1_150900492     AKia    A    T        0      0        2 
   1  chr1_150900492     AOna    A    T        0      0        2 
   1  chr1_150900492     ASom    A    T        0      0        2 
   1  chr1_150900492     HCab    A    T        0      0        2 
   1  chr1_150900492     HPrz    A    T        0      0        2 
   1  chr1_150900492     ZBoe    A    T      0.5      1        2 
   1  chr1_150900492     ZGre    A    T        0      0        2 
   1  chr1_150900492     ZHar    A    T        0      0        2 
   1  chr1_150900492   Sample    A    T        0      0        2 
   1  chr1_150913436     AAsi    A    C        0      0        2 
   1  chr1_150913436     AKia    A    C        0      0        2 
   1  chr1_150913436     AOna    A    C        0      0        2 
   1  chr1_150913436     ASom    A    C        0      0        2 
   1  chr1_150913436     HCab    A    C        0      0        2 
   1  chr1_150913436     HPrz    A    C        0      0        2 
   1  chr1_150913436     ZBoe    A    C        0      0        2 
   1  chr1_150913436     ZGre    A    C        0      0        2 
   1  chr1_150913436     ZHar    A    C        1      2        2 
   1  chr1_150913436   Sample    A    C        0      0        2 
   1  chr1_150942042     AAsi    A    G        0      0        2 
   1  chr1_150942042     AKia    A    G        1      2        2 
   1  chr1_150942042     AOna    A    G        0      0        2 
   1  chr1_150942042     ASom    A    G        0      0        2 
   1  chr1_150942042     HCab    A    G        0      0        2 
   1  chr1_150942042     HPrz    A    G        0      0        2 
   1  chr1_150942042     ZBoe    A    G        0      0        2 
   1  chr1_150942042     ZGre    A    G        0      0        2 
   1  chr1_150942042     ZHar    A    G        0      0        2 
   1  chr1_150942042   Sample    A    G        0      0        2 
   1  chr1_150953312     AAsi    A    G        0      0        2 
   1  chr1_150953312     AKia    A    G        0      0        2 
   1  chr1_150953312     AOna    A    G        0      0        2 
   1  chr1_150953312     ASom    A    G        0      0        2 
   1  chr1_150953312     HCab    A    G        0      0        2 
   1  chr1_150953312     HPrz    A    G        0      0        2 
   1  chr1_150953312     ZBoe    A    G        0      0        2 
   1  chr1_150953312     ZGre    A    G        0      0        2 
   1  chr1_150953312     ZHar    A    G        1      2        2 
   1  chr1_150953312   Sample    A    G        0      0        2 
   1  chr1_150954718     AAsi    G    C        0      0        2 
   1  chr1_150954718     AKia    G    C        0      0        2 
   1  chr1_150954718     AOna    G    C        0      0        2 
   1  chr1_150954718     ASom    G    C        0      0        2 
   1  chr1_150954718     HCab    G    C        1      2        2 
   1  chr1_150954718     HPrz    G    C        1      2        2 
   1  chr1_150954718     ZBoe    G    C        0      0        2 
   1  chr1_150954718     ZGre    G    C        0      0        2 
   1  chr1_150954718     ZHar    G    C        0      0        2 
   1  chr1_150954718   Sample    G    C        0      0        2 
   1  chr1_150961870     AAsi    T    G        0      0        2 
   1  chr1_150961870     AKia    T    G        0      0        2 
   1  chr1_150961870     AOna    T    G        0      0        2 
   1  chr1_150961870     ASom    T    G        0      0        2 
   1  chr1_150961870     HCab    T    G        0      0        2 
   1  chr1_150961870     HPrz    T    G        0      0        2 
   1  chr1_150961870     ZBoe    T    G        0      0        2 
   1  chr1_150961870     ZGre    T    G        0      0        2 
   1  chr1_150961870     ZHar    T    G        1      2        2 
   1  chr1_150961870   Sample    T    G        0      0        2 
   1  chr1_150963008     AAsi    G    A        0      0        2 
   1  chr1_150963008     AKia    G    A        0      0        2 
   1  chr1_150963008     AOna    G    A        0      0        2 
   1  chr1_150963008     ASom    G    A        0      0        2 
   1  chr1_150963008     HCab    G    A        1      2        2 
   1  chr1_150963008     HPrz    G    A        1      2        2 
   1  chr1_150963008     ZBoe    G    A        0      0        2 
   1  chr1_150963008     ZGre    G    A        0      0        2 
   1  chr1_150963008     ZHar    G    A        0      0        2 
   1  chr1_150963008   Sample    G    A        0      0        2 
   1  chr1_150972104     AAsi    T    C        0      0        2 
   1  chr1_150972104     AKia    T    C        0      0        2 
   1  chr1_150972104     AOna    T    C        0      0        2 
   1  chr1_150972104     ASom    T    C        0      0        2 
   1  chr1_150972104     HCab    T    C        1      2        2 
   1  chr1_150972104     HPrz    T    C        1      2        2 
   1  chr1_150972104     ZBoe    T    C        0      0        2 
   1  chr1_150972104     ZGre    T    C        1      2        2 
   1  chr1_150972104     ZHar    T    C        0      0        2 
   1  chr1_150972104   Sample    T    C        0      0        2 
   1  chr1_150974173     AAsi    C    T        0      0        2 
   1  chr1_150974173     AKia    C    T        0      0        2 
   1  chr1_150974173     AOna    C    T        0      0        2 
   1  chr1_150974173     ASom    C    T        0      0        2 
   1  chr1_150974173     HCab    C    T      0.5      1        2 
   1  chr1_150974173     HPrz    C    T        0      0        2 
   1  chr1_150974173     ZBoe    C    T        0      0        2 
   1  chr1_150974173     ZGre    C    T        0      0        2 
   1  chr1_150974173     ZHar    C    T        0      0        2 
   1  chr1_150974173   Sample    C    T        0      0        2 
   1  chr1_150974283     AAsi    A    G        0      0        2 
   1  chr1_150974283     AKia    A    G        0      0        2 
   1  chr1_150974283     AOna    A    G        0      0        2 
   1  chr1_150974283     ASom    A    G        0      0        2 
   1  chr1_150974283     HCab    A    G        0      0        2 
   1  chr1_150974283     HPrz    A    G        0      0        2 
   1  chr1_150974283     ZBoe    A    G        0      0        2 
   1  chr1_150974283     ZGre    A    G        1      2        2 
   1  chr1_150974283     ZHar    A    G        0      0        2 
   1  chr1_150974283   Sample    A    G        0      0        2 
   1  chr1_150974542     AAsi    A    G        0      0        2 
   1  chr1_150974542     AKia    A    G        0      0        2 
   1  chr1_150974542     AOna    A    G        0      0        2 
   1  chr1_150974542     ASom    A    G        0      0        2 
   1  chr1_150974542     HCab    A    G        1      2        2 
   1  chr1_150974542     HPrz    A    G        1      2        2 
   1  chr1_150974542     ZBoe    A    G        0      0        2 
   1  chr1_150974542     ZGre    A    G        0      0        2 
   1  chr1_150974542     ZHar    A    G        0      0        2 
   1  chr1_150974542   Sample    A    G        0      0        2 
   1  chr1_150982007     AAsi    C    T        0      0        2 
   1  chr1_150982007     AKia    C    T        0      0        2 
   1  chr1_150982007     AOna    C    T        0      0        2 
   1  chr1_150982007     ASom    C    T        0      0        2 
   1  chr1_150982007     HCab    C    T        0      0        2 
   1  chr1_150982007     HPrz    C    T        0      0        2 
   1  chr1_150982007     ZBoe    C    T        0      0        2 
   1  chr1_150982007     ZGre    C    T      0.5      1        2 
   1  chr1_150982007     ZHar    C    T        0      0        2 
   1  chr1_150982007   Sample    C    T        0      0        2 
   1  chr1_150983651     AAsi    T    C        0      0        2 
   1  chr1_150983651     AKia    T    C        0      0        2 
   1  chr1_150983651     AOna    T    C      0.5      1        2 
   1  chr1_150983651     ASom    T    C        0      0        2 
   1  chr1_150983651     HCab    T    C        0      0        2 
   1  chr1_150983651     HPrz    T    C        0      0        2 
   1  chr1_150983651     ZBoe    T    C        0      0        2 
   1  chr1_150983651     ZGre    T    C        0      0        2 
   1  chr1_150983651     ZHar    T    C        0      0        2 
   1  chr1_150983651   Sample    T    C        0      0        2 
   1  chr1_150986048     AAsi    A    G        0      0        2 
   1  chr1_150986048     AKia    A    G        0      0        2 
   1  chr1_150986048     AOna    A    G        0      0        2 
   1  chr1_150986048     ASom    A    G        0      0        2 
   1  chr1_150986048     HCab    A    G        1      2        2 
   1  chr1_150986048     HPrz    A    G        1      2        2 
   1  chr1_150986048     ZBoe    A    G        0      0        2 
   1  chr1_150986048     ZGre    A    G        0      0        2 
   1  chr1_150986048     ZHar    A    G        0      0        2 
   1  chr1_150986048   Sample    A    G        0      0        2 
   1  chr1_150995742     AAsi    A    G        0      0        2 
   1  chr1_150995742     AKia    A    G        0      0        2 
   1  chr1_150995742     AOna    A    G      0.5      1        2 
   1  chr1_150995742     ASom    A    G        0      0        2 
   1  chr1_150995742     HCab    A    G        0      0        2 
   1  chr1_150995742     HPrz    A    G        0      0        2 
   1  chr1_150995742     ZBoe    A    G        0      0        2 
   1  chr1_150995742     ZGre    A    G        0      0        2 
   1  chr1_150995742     ZHar    A    G        0      0        2 
   1  chr1_150995742   Sample    A    G        0      0        2 
   1  chr1_151007208     AAsi    A    T        0      0        2 
   1  chr1_151007208     AKia    A    T        0      0        2 
   1  chr1_151007208     AOna    A    T        0      0        2 
   1  chr1_151007208     ASom    A    T        0      0        2 
   1  chr1_151007208     HCab    A    T        1      2        2 
   1  chr1_151007208     HPrz    A    T        1      2        2 
   1  chr1_151007208     ZBoe    A    T        0      0        2 
   1  chr1_151007208     ZGre    A    T        0      0        2 
   1  chr1_151007208     ZHar    A    T        0      0        2 
   1  chr1_151007208   Sample    A    T        0      0        2 
   1  chr1_151008192     AAsi    G    C        0      0        2 
   1  chr1_151008192     AKia    G    C        0      0        2 
   1  chr1_151008192     AOna    G    C        0      0        2 
   1  chr1_151008192     ASom    G    C        0      0        2 
   1  chr1_151008192     HCab    G    C        1      2        2 
   1  chr1_151008192     HPrz    G    C        1      2        2 
   1  chr1_151008192     ZBoe    G    C        0      0        2 
   1  chr1_151008192     ZGre    G    C        0      0        2 
   1  chr1_151008192     ZHar    G    C        0      0        2 
   1  chr1_151008192   Sample    G    C        0      0        2 
   1  chr1_151019414     AAsi    A    C        0      0        2 
   1  chr1_151019414     AKia    A    C        1      2        2 
   1  chr1_151019414     AOna    A    C        1      2        2 
   1  chr1_151019414     ASom    A    C        0      0        2 
   1  chr1_151019414     HCab    A    C        0      0        2 
   1  chr1_151019414     HPrz    A    C        0      0        2 
   1  chr1_151019414     ZBoe    A    C        0      0        2 
   1  chr1_151019414     ZGre    A    C        0      0        2 
   1  chr1_151019414     ZHar    A    C        0      0        2 
   1  chr1_151019414   Sample    A    C        0      0        2 
   1  chr1_151019562     AAsi    C    T        0      0        2 
   1  chr1_151019562     AKia    C    T        0      0        2 
   1  chr1_151019562     AOna    C    T        0      0        2 
   1  chr1_151019562     ASom    C    T        0      0        2 
   1  chr1_151019562     HCab    C    T        0      0        2 
   1  chr1_151019562     HPrz    C    T        0      0        2 
   1  chr1_151019562     ZBoe    C    T        0      0        2 
   1  chr1_151019562     ZGre    C    T        1      2        2 
   1  chr1_151019562     ZHar    C    T        0      0        2 
   1  chr1_151019562   Sample    C    T        0      0        2 
   1  chr1_151022338     AAsi    C    T        0      0        2 
   1  chr1_151022338     AKia    C    T        0      0        2 
   1  chr1_151022338     AOna    C    T        0      0        2 
   1  chr1_151022338     ASom    C    T        0      0        2 
   1  chr1_151022338     HCab    C    T        0      0        2 
   1  chr1_151022338     HPrz    C    T        0      0        2 
   1  chr1_151022338     ZBoe    C    T      0.5      1        2 
   1  chr1_151022338     ZGre    C    T        0      0        2 
   1  chr1_151022338     ZHar    C    T        0      0        2 
   1  chr1_151022338   Sample    C    T        0      0        2 
   1  chr1_151025310     AAsi    A    G        0      0        2 
   1  chr1_151025310     AKia    A    G        1      2        2 
   1  chr1_151025310     AOna    A    G        1      2        2 
   1  chr1_151025310     ASom    A    G        0      0        2 
   1  chr1_151025310     HCab    A    G        0      0        2 
   1  chr1_151025310     HPrz    A    G        0      0        2 
   1  chr1_151025310     ZBoe    A    G        0      0        2 
   1  chr1_151025310     ZGre    A    G        0      0        2 
   1  chr1_151025310     ZHar    A    G        0      0        2 
   1  chr1_151025310   Sample    A    G        0      0        2 
   1  chr1_151037760     AAsi    A    G        0      0        2 
   1  chr1_151037760     AKia    A    G        0      0        2 
   1  chr1_151037760     AOna    A    G        0      0        2 
   1  chr1_151037760     ASom    A    G        0      0        2 
   1  chr1_151037760     HCab    A    G        1      2        2 
   1  chr1_151037760     HPrz    A    G        1      2        2 
   1  chr1_151037760     ZBoe    A    G        0      0        2 
   1  chr1_151037760     ZGre    A    G        0      0        2 
   1  chr1_151037760     ZHar    A    G        0      0        2 
   1  chr1_151037760   Sample    A    G        0      0        2 
   1  chr1_151038967     AAsi    T    C        0      0        2 
   1  chr1_151038967     AKia    T    C        1      2        2 
   1  chr1_151038967     AOna    T    C        1      2        2 
   1  chr1_151038967     ASom    T    C        0      0        2 
   1  chr1_151038967     HCab    T    C        0      0        2 
   1  chr1_151038967     HPrz    T    C        0      0        2 
   1  chr1_151038967     ZBoe    T    C        0      0        2 
   1  chr1_151038967     ZGre    T    C        0      0        2 
   1  chr1_151038967     ZHar    T    C        0      0        2 
   1  chr1_151038967   Sample    T    C        0      0        2 
   1  chr1_151048847     AAsi    G    A        0      0        2 
   1  chr1_151048847     AKia    G    A        0      0        2 
   1  chr1_151048847     AOna    G    A        0      0        2 
   1  chr1_151048847     ASom    G    A        0      0        2 
   1  chr1_151048847     HCab    G    A        0      0        2 
   1  chr1_151048847     HPrz    G    A        0      0        2 
   1  chr1_151048847     ZBoe    G    A      0.5      1        2 
   1  chr1_151048847     ZGre    G    A        0      0        2 
   1  chr1_151048847     ZHar    G    A        0      0        2 
   1  chr1_151048847   Sample    G    A        0      0        2 
   1  chr1_151051268     AAsi    T    C        0      0        2 
   1  chr1_151051268     AKia    T    C        0      0        2 
   1  chr1_151051268     AOna    T    C        0      0        2 
   1  chr1_151051268     ASom    T    C        0      0        2 
   1  chr1_151051268     HCab    T    C        1      2        2 
   1  chr1_151051268     HPrz    T    C        1      2        2 
   1  chr1_151051268     ZBoe    T    C        0      0        2 
   1  chr1_151051268     ZGre    T    C        0      0        2 
   1  chr1_151051268     ZHar    T    C        0      0        2 
   1  chr1_151051268   Sample    T    C        0      0        2 
   1  chr1_151062451     AAsi    A    G        0      0        2 
   1  chr1_151062451     AKia    A    G        0      0        2 
   1  chr1_151062451     AOna    A    G        0      0        2 
   1  chr1_151062451     ASom    A    G        0      0        2 
   1  chr1_151062451     HCab    A    G        1      2        2 
   1  chr1_151062451     HPrz    A    G        1      2        2 
   1  chr1_151062451     ZBoe    A    G        0      0        2 
   1  chr1_151062451     ZGre    A    G        0      0        2 
   1  chr1_151062451     ZHar    A    G        0      0        2 
   1  chr1_151062451   Sample    A    G        0      0        2 
   1  chr1_151070134     AAsi    A    G        0      0        2 
   1  chr1_151070134     AKia    A    G        0      0        2 
   1  chr1_151070134     AOna    A    G        0      0        2 
   1  chr1_151070134     ASom    A    G        0      0        2 
   1  chr1_151070134     HCab    A    G        1      2        2 
   1  chr1_151070134     HPrz    A    G        1      2        2 
   1  chr1_151070134     ZBoe    A    G        0      0        2 
   1  chr1_151070134     ZGre    A    G        0      0        2 
   1  chr1_151070134     ZHar    A    G        0      0        2 
   1  chr1_151070134   Sample    A    G        0      0        2 
   1  chr1_151080940     AAsi    A    G        0      0        2 
   1  chr1_151080940     AKia    A    G        0      0        2 
   1  chr1_151080940     AOna    A    G        0      0        2 
   1  chr1_151080940     ASom    A    G        0      0        2 
   1  chr1_151080940     HCab    A    G        1      2        2 
   1  chr1_151080940     HPrz    A    G        1      2        2 
   1  chr1_151080940     ZBoe    A    G        0      0        2 
   1  chr1_151080940     ZGre    A    G        0      0        2 
   1  chr1_151080940     ZHar    A    G        0      0        2 
   1  chr1_151080940   Sample    A    G        0      0        2 
   1  chr1_151084020     AAsi    G    A        1      2        2 
   1  chr1_151084020     AKia    G    A        0      0        2 
   1  chr1_151084020     AOna    G    A        0      0        2 
   1  chr1_151084020     ASom    G    A        0      0        2 
   1  chr1_151084020     HCab    G    A        0      0        2 
   1  chr1_151084020     HPrz    G    A        0      0        2 
   1  chr1_151084020     ZBoe    G    A        0      0        2 
   1  chr1_151084020     ZGre    G    A        0      0        2 
   1  chr1_151084020     ZHar    G    A        0      0        2 
   1  chr1_151084020   Sample    G    A        0      0        2 
   1  chr1_151092309     AAsi    A    G        0      0        2 
   1  chr1_151092309     AKia    A    G      0.5      1        2 
   1  chr1_151092309     AOna    A    G      0.5      1        2 
   1  chr1_151092309     ASom    A    G        0      0        2 
   1  chr1_151092309     HCab    A    G        0      0        2 
   1  chr1_151092309     HPrz    A    G      0.5      1        2 
   1  chr1_151092309     ZBoe    A    G        0      0        2 
   1  chr1_151092309     ZGre    A    G        0      0        2 
   1  chr1_151092309     ZHar    A    G        1      2        2 
   1  chr1_151092309   Sample    A    G        0      0        2 
   1  chr1_151095921     AAsi    G    T        0      0        2 
   1  chr1_151095921     AKia    G    T        0      0        2 
   1  chr1_151095921     AOna    G    T      0.5      1        2 
   1  chr1_151095921     ASom    G    T        0      0        2 
   1  chr1_151095921     HCab    G    T        0      0        2 
   1  chr1_151095921     HPrz    G    T        0      0        2 
   1  chr1_151095921     ZBoe    G    T        0      0        2 
   1  chr1_151095921     ZGre    G    T        0      0        2 
   1  chr1_151095921     ZHar    G    T        0      0        2 
   1  chr1_151095921   Sample    G    T        0      0        2 
   1  chr1_151099656     AAsi    T    C        0      0        2 
   1  chr1_151099656     AKia    T    C        0      0        2 
   1  chr1_151099656     AOna    T    C        0      0        2 
   1  chr1_151099656     ASom    T    C        0      0        2 
   1  chr1_151099656     HCab    T    C        1      2        2 
   1  chr1_151099656     HPrz    T    C        1      2        2 
   1  chr1_151099656     ZBoe    T    C        0      0        2 
   1  chr1_151099656     ZGre    T    C        0      0        2 
   1  chr1_151099656     ZHar    T    C        0      0        2 
   1  chr1_151099656   Sample    T    C        0      0        2 
   1  chr1_151100167     AAsi    T    C        0      0        2 
   1  chr1_151100167     AKia    T    C        0      0        2 
   1  chr1_151100167     AOna    T    C        0      0        2 
   1  chr1_151100167     ASom    T    C        0      0        2 
   1  chr1_151100167     HCab    T    C        0      0        2 
   1  chr1_151100167     HPrz    T    C        0      0        2 
   1  chr1_151100167     ZBoe    T    C        0      0        2 
   1  chr1_151100167     ZGre    T    C        1      2        2 
   1  chr1_151100167     ZHar    T    C        0      0        2 
   1  chr1_151100167   Sample    T    C        0      0        2 
   1  chr1_151106899     AAsi    A    G        0      0        2 
   1  chr1_151106899     AKia    A    G        0      0        2 
   1  chr1_151106899     AOna    A    G        0      0        2 
   1  chr1_151106899     ASom    A    G        0      0        2 
   1  chr1_151106899     HCab    A    G        0      0        2 
   1  chr1_151106899     HPrz    A    G        0      0        2 
   1  chr1_151106899     ZBoe    A    G        0      0        2 
   1  chr1_151106899     ZGre    A    G        0      0        2 
   1  chr1_151106899     ZHar    A    G        1      2        2 
   1  chr1_151106899   Sample    A    G        0      0        2 
   1  chr1_151107249     AAsi    G    A        0      0        2 
   1  chr1_151107249     AKia    G    A        0      0        2 
   1  chr1_151107249     AOna    G    A      0.5      1        2 
   1  chr1_151107249     ASom    G    A        0      0        2 
   1  chr1_151107249     HCab    G    A        0      0        2 
   1  chr1_151107249     HPrz    G    A        0      0        2 
   1  chr1_151107249     ZBoe    G    A        0      0        2 
   1  chr1_151107249     ZGre    G    A        0      0        2 
   1  chr1_151107249     ZHar    G    A        0      0        2 
   1  chr1_151107249   Sample    G    A        0      0        2 
   1  chr1_151108822     AAsi    T    G        0      0        2 
   1  chr1_151108822     AKia    T    G        0      0        2 
   1  chr1_151108822     AOna    T    G      0.5      1        2 
   1  chr1_151108822     ASom    T    G        0      0        2 
   1  chr1_151108822     HCab    T    G        0      0        2 
   1  chr1_151108822     HPrz    T    G        0      0        2 
   1  chr1_151108822     ZBoe    T    G        0      0        2 
   1  chr1_151108822     ZGre    T    G        0      0        2 
   1  chr1_151108822     ZHar    T    G        0      0        2 
   1  chr1_151108822   Sample    T    G        0      0        2 
   1  chr1_151115640     AAsi    C    T        0      0        2 
   1  chr1_151115640     AKia    C    T      0.5      1        2 
   1  chr1_151115640     AOna    C    T        0      0        2 
   1  chr1_151115640     ASom    C    T        0      0        2 
   1  chr1_151115640     HCab    C    T        0      0        2 
   1  chr1_151115640     HPrz    C    T        0      0        2 
   1  chr1_151115640     ZBoe    C    T        0      0        2 
   1  chr1_151115640     ZGre    C    T        0      0        2 
   1  chr1_151115640     ZHar    C    T        0      0        2 
   1  chr1_151115640   Sample    C    T        0      0        2 
   1  chr1_151130943     AAsi    T    C        0      0        2 
   1  chr1_151130943     AKia    T    C        0      0        2 
   1  chr1_151130943     AOna    T    C        0      0        2 
   1  chr1_151130943     ASom    T    C        0      0        2 
   1  chr1_151130943     HCab    T    C        1      2        2 
   1  chr1_151130943     HPrz    T    C        0      0        2 
   1  chr1_151130943     ZBoe    T    C        0      0        2 
   1  chr1_151130943     ZGre    T    C        0      0        2 
   1  chr1_151130943     ZHar    T    C        0      0        2 
   1  chr1_151130943   Sample    T    C        0      0        2 
   1  chr1_151143473     AAsi    C    T        0      0        2 
   1  chr1_151143473     AKia    C    T        0      0        2 
   1  chr1_151143473     AOna    C    T        0      0        2 
   1  chr1_151143473     ASom    C    T        0      0        2 
   1  chr1_151143473     HCab    C    T        0      0        2 
   1  chr1_151143473     HPrz    C    T        0      0        2 
   1  chr1_151143473     ZBoe    C    T        0      0        2 
   1  chr1_151143473     ZGre    C    T        1      2        2 
   1  chr1_151143473     ZHar    C    T        0      0        2 
   1  chr1_151143473   Sample    C    T        0      0        2 
   1  chr1_151150468     AAsi    A    G        0      0        2 
   1  chr1_151150468     AKia    A    G        0      0        2 
   1  chr1_151150468     AOna    A    G        0      0        2 
   1  chr1_151150468     ASom    A    G        0      0        2 
   1  chr1_151150468     HCab    A    G        0      0        2 
   1  chr1_151150468     HPrz    A    G        0      0        2 
   1  chr1_151150468     ZBoe    A    G      0.5      1        2 
   1  chr1_151150468     ZGre    A    G        0      0        2 
   1  chr1_151150468     ZHar    A    G        0      0        2 
   1  chr1_151150468   Sample    A    G        0      0        2 
   1  chr1_151159266     AAsi    T    G        0      0        2 
   1  chr1_151159266     AKia    T    G        0      0        2 
   1  chr1_151159266     AOna    T    G        0      0        2 
   1  chr1_151159266     ASom    T    G        0      0        2 
   1  chr1_151159266     HCab    T    G        0      0        2 
   1  chr1_151159266     HPrz    T    G        0      0        2 
   1  chr1_151159266     ZBoe    T    G        0      0        2 
   1  chr1_151159266     ZGre    T    G        0      0        2 
   1  chr1_151159266     ZHar    T    G        1      2        2 
   1  chr1_151159266   Sample    T    G        0      0        2 
   1  chr1_151159490     AAsi    C    T        0      0        2 
   1  chr1_151159490     AKia    C    T        1      2        2 
   1  chr1_151159490     AOna    C    T      0.5      1        2 
   1  chr1_151159490     ASom    C    T        0      0        2 
   1  chr1_151159490     HCab    C    T        0      0        2 
   1  chr1_151159490     HPrz    C    T        0      0        2 
   1  chr1_151159490     ZBoe    C    T        0      0        2 
   1  chr1_151159490     ZGre    C    T        0      0        2 
   1  chr1_151159490     ZHar    C    T        0      0        2 
   1  chr1_151159490   Sample    C    T        0      0        2 
   1  chr1_151159759     AAsi    G    C        0      0        2 
   1  chr1_151159759     AKia    G    C        0      0        2 
   1  chr1_151159759     AOna    G    C        0      0        2 
   1  chr1_151159759     ASom    G    C        0      0        2 
   1  chr1_151159759     HCab    G    C        0      0        2 
   1  chr1_151159759     HPrz    G    C        0      0        2 
   1  chr1_151159759     ZBoe    G    C        0      0        2 
   1  chr1_151159759     ZGre    G    C      0.5      1        2 
   1  chr1_151159759     ZHar    G    C        0      0        2 
   1  chr1_151159759   Sample    G    C        0      0        2 
   1  chr1_151160416     AAsi    C    T        0      0        2 
   1  chr1_151160416     AKia    C    T        0      0        2 
   1  chr1_151160416     AOna    C    T      0.5      1        2 
   1  chr1_151160416     ASom    C    T        0      0        2 
   1  chr1_151160416     HCab    C    T        0      0        2 
   1  chr1_151160416     HPrz    C    T        0      0        2 
   1  chr1_151160416     ZBoe    C    T        0      0        2 
   1  chr1_151160416     ZGre    C    T        0      0        2 
   1  chr1_151160416     ZHar    C    T        0      0        2 
   1  chr1_151160416   Sample    C    T        0      0        2 
   1  chr1_151166292     AAsi    T    C        0      0        2 
   1  chr1_151166292     AKia    T    C      0.5      1        2 
   1  chr1_151166292     AOna    T    C        0      0        2 
   1  chr1_151166292     ASom    T    C        0      0        2 
   1  chr1_151166292     HCab    T    C        0      0        2 
   1  chr1_151166292     HPrz    T    C        0      0        2 
   1  chr1_151166292     ZBoe    T    C        0      0        2 
   1  chr1_151166292     ZGre    T    C        0      0        2 
   1  chr1_151166292     ZHar    T    C        0      0        2 
   1  chr1_151166292   Sample    T    C        0      0        2 
   1  chr1_151168636     AAsi    G    A        0      0        2 
   1  chr1_151168636     AKia    G    A        1      2        2 
   1  chr1_151168636     AOna    G    A        0      0        2 
   1  chr1_151168636     ASom    G    A        0      0        2 
   1  chr1_151168636     HCab    G    A        0      0        2 
   1  chr1_151168636     HPrz    G    A        0      0        2 
   1  chr1_151168636     ZBoe    G    A        0      0        2 
   1  chr1_151168636     ZGre    G    A        0      0        2 
   1  chr1_151168636     ZHar    G    A        0      0        2 
   1  chr1_151168636   Sample    G    A        0      0        2 
   1  chr1_151169809     AAsi    T    C        0      0        2 
   1  chr1_151169809     AKia    T    C      0.5      1        2 
   1  chr1_151169809     AOna    T    C        0      0        2 
   1  chr1_151169809     ASom    T    C        0      0        2 
   1  chr1_151169809     HCab    T    C        0      0        2 
   1  chr1_151169809     HPrz    T    C        0      0        2 
   1  chr1_151169809     ZBoe    T    C        0      0        2 
   1  chr1_151169809     ZGre    T    C        0      0        2 
   1  chr1_151169809     ZHar    T    C        0      0        2 
   1  chr1_151169809   Sample    T    C        0      0        2 
   1  chr1_151171692     AAsi    A    G        0      0        2 
   1  chr1_151171692     AKia    A    G        0      0        2 
   1  chr1_151171692     AOna    A    G        0      0        2 
   1  chr1_151171692     ASom    A    G        0      0        2 
   1  chr1_151171692     HCab    A    G      0.5      1        2 
   1  chr1_151171692     HPrz    A    G        0      0        2 
   1  chr1_151171692     ZBoe    A    G        0      0        2 
   1  chr1_151171692     ZGre    A    G        0      0        2 
   1  chr1_151171692     ZHar    A    G        0      0        2 
   1  chr1_151171692   Sample    A    G        0      0        2 
   1  chr1_151186682     AAsi    T    C        0      0        2 
   1  chr1_151186682     AKia    T    C      0.5      1        2 
   1  chr1_151186682     AOna    T    C        0      0        2 
   1  chr1_151186682     ASom    T    C        0      0        2 
   1  chr1_151186682     HCab    T    C        0      0        2 
   1  chr1_151186682     HPrz    T    C      0.5      1        2 
   1  chr1_151186682     ZBoe    T    C        0      0        2 
   1  chr1_151186682     ZGre    T    C        0      0        2 
   1  chr1_151186682     ZHar    T    C        0      0        2 
   1  chr1_151186682   Sample    T    C        0      0        2 
   1  chr1_151189224     AAsi    A    T        0      0        2 
   1  chr1_151189224     AKia    A    T        0      0        2 
   1  chr1_151189224     AOna    A    T        0      0        2 
   1  chr1_151189224     ASom    A    T        0      0        2 
   1  chr1_151189224     HCab    A    T        0      0        2 
   1  chr1_151189224     HPrz    A    T        0      0        2 
   1  chr1_151189224     ZBoe    A    T        0      0        2 
   1  chr1_151189224     ZGre    A    T      0.5      1        2 
   1  chr1_151189224     ZHar    A    T        0      0        2 
   1  chr1_151189224   Sample    A    T        0      0        2 
   1  chr1_151189878     AAsi    G    A        0      0        2 
   1  chr1_151189878     AKia    G    A        0      0        2 
   1  chr1_151189878     AOna    G    A      0.5      1        2 
   1  chr1_151189878     ASom    G    A        0      0        2 
   1  chr1_151189878     HCab    G    A        0      0        2 
   1  chr1_151189878     HPrz    G    A        0      0        2 
   1  chr1_151189878     ZBoe    G    A        0      0        2 
   1  chr1_151189878     ZGre    G    A        0      0        2 
   1  chr1_151189878     ZHar    G    A        0      0        2 
   1  chr1_151189878   Sample    G    A        0      0        2 
   1  chr1_151192692     AAsi    T    C        0      0        2 
   1  chr1_151192692     AKia    T    C        0      0        2 
   1  chr1_151192692     AOna    T    C        0      0        2 
   1  chr1_151192692     ASom    T    C        0      0        2 
   1  chr1_151192692     HCab    T    C        0      0        2 
   1  chr1_151192692     HPrz    T    C      0.5      1        2 
   1  chr1_151192692     ZBoe    T    C        0      0        2 
   1  chr1_151192692     ZGre    T    C        0      0        2 
   1  chr1_151192692     ZHar    T    C        0      0        2 
   1  chr1_151192692   Sample    T    C        0      0        2 
   1  chr1_151194640     AAsi    A    G        0      0        2 
   1  chr1_151194640     AKia    A    G        0      0        2 
   1  chr1_151194640     AOna    A    G        0      0        2 
   1  chr1_151194640     ASom    A    G        0      0        2 
   1  chr1_151194640     HCab    A    G        0      0        2 
   1  chr1_151194640     HPrz    A    G        0      0        2 
   1  chr1_151194640     ZBoe    A    G        1      2        2 
   1  chr1_151194640     ZGre    A    G        0      0        2 
   1  chr1_151194640     ZHar    A    G        0      0        2 
   1  chr1_151194640   Sample    A    G        0      0        2 
   1  chr1_151195997     AAsi    C    T        0      0        2 
   1  chr1_151195997     AKia    C    T      0.5      1        2 
   1  chr1_151195997     AOna    C    T        0      0        2 
   1  chr1_151195997     ASom    C    T        0      0        2 
   1  chr1_151195997     HCab    C    T        0      0        2 
   1  chr1_151195997     HPrz    C    T        0      0        2 
   1  chr1_151195997     ZBoe    C    T        0      0        2 
   1  chr1_151195997     ZGre    C    T        0      0        2 
   1  chr1_151195997     ZHar    C    T        0      0        2 
   1  chr1_151195997   Sample    C    T        0      0        2 
   1  chr1_151199407     AAsi    A    G        0      0        2 
   1  chr1_151199407     AKia    A    G        0      0        2 
   1  chr1_151199407     AOna    A    G      0.5      1        2 
   1  chr1_151199407     ASom    A    G        0      0        2 
   1  chr1_151199407     HCab    A    G        0      0        2 
   1  chr1_151199407     HPrz    A    G        0      0        2 
   1  chr1_151199407     ZBoe    A    G        0      0        2 
   1  chr1_151199407     ZGre    A    G        0      0        2 
   1  chr1_151199407     ZHar    A    G        0      0        2 
   1  chr1_151199407   Sample    A    G        0      0        2 
   1  chr1_151199581     AAsi    G    C      0.5      1        2 
   1  chr1_151199581     AKia    G    C        0      0        2 
   1  chr1_151199581     AOna    G    C        0      0        2 
   1  chr1_151199581     ASom    G    C        0      0        2 
   1  chr1_151199581     HCab    G    C        0      0        2 
   1  chr1_151199581     HPrz    G    C        0      0        2 
   1  chr1_151199581     ZBoe    G    C        0      0        2 
   1  chr1_151199581     ZGre    G    C        0      0        2 
   1  chr1_151199581     ZHar    G    C        0      0        2 
   1  chr1_151199581   Sample    G    C        1      2        2 
   1  chr1_151200290     AAsi    T    C        0      0        2 
   1  chr1_151200290     AKia    T    C        0      0        2 
   1  chr1_151200290     AOna    T    C        0      0        2 
   1  chr1_151200290     ASom    T    C        0      0        2 
   1  chr1_151200290     HCab    T    C        0      0        2 
   1  chr1_151200290     HPrz    T    C        0      0        2 
   1  chr1_151200290     ZBoe    T    C        0      0        2 
   1  chr1_151200290     ZGre    T    C      0.5      1        2 
   1  chr1_151200290     ZHar    T    C        1      2        2 
   1  chr1_151200290   Sample    T    C        0      0        2 
   1  chr1_151206448     AAsi    C    G        0      0        2 
   1  chr1_151206448     AKia    C    G        0      0        2 
   1  chr1_151206448     AOna    C    G        0      0        2 
   1  chr1_151206448     ASom    C    G        0      0        2 
   1  chr1_151206448     HCab    C    G        1      2        2 
   1  chr1_151206448     HPrz    C    G        1      2        2 
   1  chr1_151206448     ZBoe    C    G        0      0        2 
   1  chr1_151206448     ZGre    C    G        0      0        2 
   1  chr1_151206448     ZHar    C    G        0      0        2 
   1  chr1_151206448   Sample    C    G        0      0        2 
   1  chr1_151210892     AAsi    C    T        0      0        2 
   1  chr1_151210892     AKia    C    T        0      0        2 
   1  chr1_151210892     AOna    C    T      0.5      1        2 
   1  chr1_151210892     ASom    C    T        0      0        2 
   1  chr1_151210892     HCab    C    T        0      0        2 
   1  chr1_151210892     HPrz    C    T        0      0        2 
   1  chr1_151210892     ZBoe    C    T        0      0        2 
   1  chr1_151210892     ZGre    C    T        0      0        2 
   1  chr1_151210892     ZHar    C    T        0      0        2 
   1  chr1_151210892   Sample    C    T        0      0        2 
   1  chr1_151213685     AAsi    G    T        0      0        2 
   1  chr1_151213685     AKia    G    T        0      0        2 
   1  chr1_151213685     AOna    G    T        0      0        2 
   1  chr1_151213685     ASom    G    T        0      0        2 
   1  chr1_151213685     HCab    G    T        0      0        2 
   1  chr1_151213685     HPrz    G    T        0      0        2 
   1  chr1_151213685     ZBoe    G    T      0.5      1        2 
   1  chr1_151213685     ZGre    G    T        1      2        2 
   1  chr1_151213685     ZHar    G    T        0      0        2 
   1  chr1_151213685   Sample    G    T        0      0        2 
   1  chr1_151219641     AAsi    T    G      0.5      1        2 
   1  chr1_151219641     AKia    T    G        0      0        2 
   1  chr1_151219641     AOna    T    G        0      0        2 
   1  chr1_151219641     ASom    T    G        0      0        2 
   1  chr1_151219641     HCab    T    G        0      0        2 
   1  chr1_151219641     HPrz    T    G        0      0        2 
   1  chr1_151219641     ZBoe    T    G        0      0        2 
   1  chr1_151219641     ZGre    T    G        0      0        2 
   1  chr1_151219641     ZHar    T    G        0      0        2 
   1  chr1_151219641   Sample    T    G        0      0        2 
   1  chr1_151219753     AAsi    C    G        0      0        2 
   1  chr1_151219753     AKia    C    G        0      0        2 
   1  chr1_151219753     AOna    C    G        0      0        2 
   1  chr1_151219753     ASom    C    G        0      0        2 
   1  chr1_151219753     HCab    C    G        0      0        2 
   1  chr1_151219753     HPrz    C    G        0      0        2 
   1  chr1_151219753     ZBoe    C    G        0      0        2 
   1  chr1_151219753     ZGre    C    G        0      0        2 
   1  chr1_151219753     ZHar    C    G        1      2        2 
   1  chr1_151219753   Sample    C    G        0      0        2 
   1  chr1_151228375     AAsi    T    C        0      0        2 
   1  chr1_151228375     AKia    T    C        0      0        2 
   1  chr1_151228375     AOna    T    C        0      0        2 
   1  chr1_151228375     ASom    T    C        0      0        2 
   1  chr1_151228375     HCab    T    C        0      0        2 
   1  chr1_151228375     HPrz    T    C        0      0        2 
   1  chr1_151228375     ZBoe    T    C      0.5      1        2 
   1  chr1_151228375     ZGre    T    C        0      0        2 
   1  chr1_151228375     ZHar    T    C        0      0        2 
   1  chr1_151228375   Sample    T    C        0      0        2 
   1  chr1_151230821     AAsi    C    T        0      0        2 
   1  chr1_151230821     AKia    C    T        0      0        2 
   1  chr1_151230821     AOna    C    T        0      0        2 
   1  chr1_151230821     ASom    C    T        0      0        2 
   1  chr1_151230821     HCab    C    T      0.5      1        2 
   1  chr1_151230821     HPrz    C    T      0.5      1        2 
   1  chr1_151230821     ZBoe    C    T        0      0        2 
   1  chr1_151230821     ZGre    C    T        0      0        2 
   1  chr1_151230821     ZHar    C    T        0      0        2 
   1  chr1_151230821   Sample    C    T        0      0        2 
   1  chr1_151234315     AAsi    C    T        0      0        2 
   1  chr1_151234315     AKia    C    T      0.5      1        2 
   1  chr1_151234315     AOna    C    T        0      0        2 
   1  chr1_151234315     ASom    C    T        0      0        2 
   1  chr1_151234315     HCab    C    T        0      0        2 
   1  chr1_151234315     HPrz    C    T        0      0        2 
   1  chr1_151234315     ZBoe    C    T        0      0        2 
   1  chr1_151234315     ZGre    C    T        0      0        2 
   1  chr1_151234315     ZHar    C    T        0      0        2 
   1  chr1_151234315   Sample    C    T        0      0        2 
   1  chr1_151242027     AAsi    G    A        0      0        2 
   1  chr1_151242027     AKia    G    A        0      0        2 
   1  chr1_151242027     AOna    G    A        0      0        2 
   1  chr1_151242027     ASom    G    A        0      0        2 
   1  chr1_151242027     HCab    G    A        1      2        2 
   1  chr1_151242027     HPrz    G    A        1      2        2 
   1  chr1_151242027     ZBoe    G    A        0      0        2 
   1  chr1_151242027     ZGre    G    A        0      0        2 
   1  chr1_151242027     ZHar    G    A        0      0        2 
   1  chr1_151242027   Sample    G    A        0      0        2 
   1  chr1_151246554     AAsi    G    T        0      0        2 
   1  chr1_151246554     AKia    G    T        0      0        2 
   1  chr1_151246554     AOna    G    T      0.5      1        2 
   1  chr1_151246554     ASom    G    T        0      0        2 
   1  chr1_151246554     HCab    G    T        0      0        2 
   1  chr1_151246554     HPrz    G    T        0      0        2 
   1  chr1_151246554     ZBoe    G    T        0      0        2 
   1  chr1_151246554     ZGre    G    T        0      0        2 
   1  chr1_151246554     ZHar    G    T        0      0        2 
   1  chr1_151246554   Sample    G    T        0      0        2 
   1  chr1_151248101     AAsi    A    C        0      0        2 
   1  chr1_151248101     AKia    A    C        0      0        2 
   1  chr1_151248101     AOna    A    C        0      0        2 
   1  chr1_151248101     ASom    A    C        0      0        2 
   1  chr1_151248101     HCab    A    C        0      0        2 
   1  chr1_151248101     HPrz    A    C      0.5      1        2 
   1  chr1_151248101     ZBoe    A    C        0      0        2 
   1  chr1_151248101     ZGre    A    C        0      0        2 
   1  chr1_151248101     ZHar    A    C        0      0        2 
   1  chr1_151248101   Sample    A    C        0      0        2 
   1  chr1_151249687     AAsi    A    G        0      0        2 
   1  chr1_151249687     AKia    A    G        0      0        2 
   1  chr1_151249687     AOna    A    G        0      0        2 
   1  chr1_151249687     ASom    A    G        0      0        2 
   1  chr1_151249687     HCab    A    G        0      0        2 
   1  chr1_151249687     HPrz    A    G        0      0        2 
   1  chr1_151249687     ZBoe    A    G        0      0        2 
   1  chr1_151249687     ZGre    A    G        0      0        2 
   1  chr1_151249687     ZHar    A    G        1      2        2 
   1  chr1_151249687   Sample    A    G        0      0        2 
   1  chr1_151253024     AAsi    G    T        0      0        2 
   1  chr1_151253024     AKia    G    T        0      0        2 
   1  chr1_151253024     AOna    G    T      0.5      1        2 
   1  chr1_151253024     ASom    G    T        0      0        2 
   1  chr1_151253024     HCab    G    T        0      0        2 
   1  chr1_151253024     HPrz    G    T        0      0        2 
   1  chr1_151253024     ZBoe    G    T        0      0        2 
   1  chr1_151253024     ZGre    G    T        0      0        2 
   1  chr1_151253024     ZHar    G    T        0      0        2 
   1  chr1_151253024   Sample    G    T        0      0        2 
   1  chr1_151257817     AAsi    C    T        1      2        2 
   1  chr1_151257817     AKia    C    T        1      2        2 
   1  chr1_151257817     AOna    C    T        1      2        2 
   1  chr1_151257817     ASom    C    T        1      2        2 
   1  chr1_151257817     HCab    C    T        0      0        2 
   1  chr1_151257817     HPrz    C    T        0      0        2 
   1  chr1_151257817     ZBoe    C    T        0      0        2 
   1  chr1_151257817     ZGre    C    T        0      0        2 
   1  chr1_151257817     ZHar    C    T        0      0        2 
   1  chr1_151257817   Sample    C    T        1      2        2 
   1  chr1_151258306     AAsi    A    G        0      0        2 
   1  chr1_151258306     AKia    A    G        0      0        2 
   1  chr1_151258306     AOna    A    G        0      0        2 
   1  chr1_151258306     ASom    A    G        0      0        2 
   1  chr1_151258306     HCab    A    G        0      0        2 
   1  chr1_151258306     HPrz    A    G      0.5      1        2 
   1  chr1_151258306     ZBoe    A    G        0      0        2 
   1  chr1_151258306     ZGre    A    G        0      0        2 
   1  chr1_151258306     ZHar    A    G        0      0        2 
   1  chr1_151258306   Sample    A    G        0      0        2 
   1  chr1_151294176     AAsi    T    G        0      0        2 
   1  chr1_151294176     AKia    T    G        0      0        2 
   1  chr1_151294176     AOna    T    G        0      0        2 
   1  chr1_151294176     ASom    T    G        0      0        2 
   1  chr1_151294176     HCab    T    G        0      0        2 
   1  chr1_151294176     HPrz    T    G        0      0        2 
   1  chr1_151294176     ZBoe    T    G      0.5      1        2 
   1  chr1_151294176     ZGre    T    G        0      0        2 
   1  chr1_151294176     ZHar    T    G        0      0        2 
   1  chr1_151294176   Sample    T    G        0      0        2 
   1  chr1_151295809     AAsi    G    A        0      0        2 
   1  chr1_151295809     AKia    G    A        1      2        2 
   1  chr1_151295809     AOna    G    A      0.5      1        2 
   1  chr1_151295809     ASom    G    A        0      0        2 
   1  chr1_151295809     HCab    G    A        0      0        2 
   1  chr1_151295809     HPrz    G    A        0      0        2 
   1  chr1_151295809     ZBoe    G    A        0      0        2 
   1  chr1_151295809     ZGre    G    A        0      0        2 
   1  chr1_151295809     ZHar    G    A        0      0        2 
   1  chr1_151295809   Sample    G    A        0      0        2 
   1  chr1_151308254     AAsi    A    G        1      2        2 
   1  chr1_151308254     AKia    A    G        0      0        2 
   1  chr1_151308254     AOna    A    G        0      0        2 
   1  chr1_151308254     ASom    A    G        1      2        2 
   1  chr1_151308254     HCab    A    G        0      0        2 
   1  chr1_151308254     HPrz    A    G        0      0        2 
   1  chr1_151308254     ZBoe    A    G        0      0        2 
   1  chr1_151308254     ZGre    A    G        0      0        2 
   1  chr1_151308254     ZHar    A    G        0      0        2 
   1  chr1_151308254   Sample    A    G        1      2        2 
   1  chr1_151308649     AAsi    A    T        0      0        2 
   1  chr1_151308649     AKia    A    T        0      0        2 
   1  chr1_151308649     AOna    A    T      0.5      1        2 
   1  chr1_151308649     ASom    A    T        0      0        2 
   1  chr1_151308649     HCab    A    T        0      0        2 
   1  chr1_151308649     HPrz    A    T        0      0        2 
   1  chr1_151308649     ZBoe    A    T        0      0        2 
   1  chr1_151308649     ZGre    A    T        0      0        2 
   1  chr1_151308649     ZHar    A    T        0      0        2 
   1  chr1_151308649   Sample    A    T        0      0        2 
   1  chr1_151324402     AAsi    C    T      0.5      1        2 
   1  chr1_151324402     AKia    C    T        1      2        2 
   1  chr1_151324402     AOna    C    T      0.5      1        2 
   1  chr1_151324402     ASom    C    T        1      2        2 
   1  chr1_151324402     HCab    C    T        0      0        2 
   1  chr1_151324402     HPrz    C    T        0      0        2 
   1  chr1_151324402     ZBoe    C    T        0      0        2 
   1  chr1_151324402     ZGre    C    T        0      0        2 
   1  chr1_151324402     ZHar    C    T        0      0        2 
   1  chr1_151324402   Sample    C    T        0      0        2 
   1  chr1_151324611     AAsi    G    A        0      0        2 
   1  chr1_151324611     AKia    G    A        0      0        2 
   1  chr1_151324611     AOna    G    A        0      0        2 
   1  chr1_151324611     ASom    G    A        0      0        2 
   1  chr1_151324611     HCab    G    A        0      0        2 
   1  chr1_151324611     HPrz    G    A        0      0        2 
   1  chr1_151324611     ZBoe    G    A        0      0        2 
   1  chr1_151324611     ZGre    G    A        0      0        2 
   1  chr1_151324611     ZHar    G    A        1      2        2 
   1  chr1_151324611   Sample    G    A        0      0        2 
   1  chr1_151325003     AAsi    A    C      0.5      1        2 
   1  chr1_151325003     AKia    A    C        0      0        2 
   1  chr1_151325003     AOna    A    C        0      0        2 
   1  chr1_151325003     ASom    A    C        0      0        2 
   1  chr1_151325003     HCab    A    C        0      0        2 
   1  chr1_151325003     HPrz    A    C        0      0        2 
   1  chr1_151325003     ZBoe    A    C        0      0        2 
   1  chr1_151325003     ZGre    A    C        0      0        2 
   1  chr1_151325003     ZHar    A    C        0      0        2 
   1  chr1_151325003   Sample    A    C        0      0        2 
   1  chr1_151326908     AAsi    G    T        0      0        2 
   1  chr1_151326908     AKia    G    T        0      0        2 
   1  chr1_151326908     AOna    G    T        0      0        2 
   1  chr1_151326908     ASom    G    T        0      0        2 
   1  chr1_151326908     HCab    G    T        0      0        2 
   1  chr1_151326908     HPrz    G    T        0      0        2 
   1  chr1_151326908     ZBoe    G    T      0.5      1        2 
   1  chr1_151326908     ZGre    G    T        0      0        2 
   1  chr1_151326908     ZHar    G    T        0      0        2 
   1  chr1_151326908   Sample    G    T        0      0        2 
   1  chr1_151328534     AAsi    C    A        0      0        2 
   1  chr1_151328534     AKia    C    A        0      0        2 
   1  chr1_151328534     AOna    C    A        0      0        2 
   1  chr1_151328534     ASom    C    A        0      0        2 
   1  chr1_151328534     HCab    C    A        0      0        2 
   1  chr1_151328534     HPrz    C    A        0      0        2 
   1  chr1_151328534     ZBoe    C    A        0      0        2 
   1  chr1_151328534     ZGre    C    A      0.5      1        2 
   1  chr1_151328534     ZHar    C    A        0      0        2 
   1  chr1_151328534   Sample    C    A        0      0        2 
   1  chr1_151339059     AAsi    T    C        0      0        2 
   1  chr1_151339059     AKia    T    C        0      0        2 
   1  chr1_151339059     AOna    T    C        0      0        2 
   1  chr1_151339059     ASom    T    C        0      0        2 
   1  chr1_151339059     HCab    T    C        0      0        2 
   1  chr1_151339059     HPrz    T    C        0      0        2 
   1  chr1_151339059     ZBoe    T    C        1      2        2 
   1  chr1_151339059     ZGre    T    C        0      0        2 
   1  chr1_151339059     ZHar    T    C        0      0        2 
   1  chr1_151339059   Sample    T    C        0      0        2 
   1  chr1_151340836     AAsi    C    T        0      0        2 
   1  chr1_151340836     AKia    C    T        0      0        2 
   1  chr1_151340836     AOna    C    T        1      2        2 
   1  chr1_151340836     ASom    C    T        1      2        2 
   1  chr1_151340836     HCab    C    T        0      0        2 
   1  chr1_151340836     HPrz    C    T        0      0        2 
   1  chr1_151340836     ZBoe    C    T        0      0        2 
   1  chr1_151340836     ZGre    C    T      0.5      1        2 
   1  chr1_151340836     ZHar    C    T        1      2        2 
   1  chr1_151340836   Sample    C    T        0      0        2 
   1  chr1_151347185     AAsi    G    T        0      0        2 
   1  chr1_151347185     AKia    G    T        0      0        2 
   1  chr1_151347185     AOna    G    T        0      0        2 
   1  chr1_151347185     ASom    G    T        0      0        2 
   1  chr1_151347185     HCab    G    T        1      2        2 
   1  chr1_151347185     HPrz    G    T        1      2        2 
   1  chr1_151347185     ZBoe    G    T        0      0        2 
   1  chr1_151347185     ZGre    G    T        0      0        2 
   1  chr1_151347185     ZHar    G    T        0      0        2 
   1  chr1_151347185   Sample    G    T        0      0        2 
   1  chr1_151367227     AAsi    C    G        0      0        2 
   1  chr1_151367227     AKia    C    G        0      0        2 
   1  chr1_151367227     AOna    C    G        0      0        2 
   1  chr1_151367227     ASom    C    G        0      0        2 
   1  chr1_151367227     HCab    C    G        0      0        2 
   1  chr1_151367227     HPrz    C    G      0.5      1        2 
   1  chr1_151367227     ZBoe    C    G        0      0        2 
   1  chr1_151367227     ZGre    C    G        0      0        2 
   1  chr1_151367227     ZHar    C    G        0      0        2 
   1  chr1_151367227   Sample    C    G        0      0        2 
   1  chr1_151367335     AAsi    T    C        0      0        2 
   1  chr1_151367335     AKia    T    C        0      0        2 
   1  chr1_151367335     AOna    T    C        0      0        2 
   1  chr1_151367335     ASom    T    C        0      0        2 
   1  chr1_151367335     HCab    T    C      0.5      1        2 
   1  chr1_151367335     HPrz    T    C        0      0        2 
   1  chr1_151367335     ZBoe    T    C        0      0        2 
   1  chr1_151367335     ZGre    T    C        0      0        2 
   1  chr1_151367335     ZHar    T    C        0      0        2 
   1  chr1_151367335   Sample    T    C        0      0        2 
   1  chr1_151377204     AAsi    C    T        0      0        2 
   1  chr1_151377204     AKia    C    T        0      0        2 
   1  chr1_151377204     AOna    C    T        0      0        2 
   1  chr1_151377204     ASom    C    T        0      0        2 
   1  chr1_151377204     HCab    C    T      0.5      1        2 
   1  chr1_151377204     HPrz    C    T        1      2        2 
   1  chr1_151377204     ZBoe    C    T        0      0        2 
   1  chr1_151377204     ZGre    C    T        0      0        2 
   1  chr1_151377204     ZHar    C    T        0      0        2 
   1  chr1_151377204   Sample    C    T        0      0        2 
   1  chr1_151380650     AAsi    G    A        0      0        2 
   1  chr1_151380650     AKia    G    A        0      0        2 
   1  chr1_151380650     AOna    G    A        0      0        2 
   1  chr1_151380650     ASom    G    A        0      0        2 
   1  chr1_151380650     HCab    G    A        0      0        2 
   1  chr1_151380650     HPrz    G    A        1      2        2 
   1  chr1_151380650     ZBoe    G    A        0      0        2 
   1  chr1_151380650     ZGre    G    A        0      0        2 
   1  chr1_151380650     ZHar    G    A        0      0        2 
   1  chr1_151380650   Sample    G    A        0      0        2 
   1  chr1_151385496     AAsi    G    T        1      2        2 
   1  chr1_151385496     AKia    G    T        0      0        2 
   1  chr1_151385496     AOna    G    T        0      0        2 
   1  chr1_151385496     ASom    G    T        1      2        2 
   1  chr1_151385496     HCab    G    T        0      0        2 
   1  chr1_151385496     HPrz    G    T        0      0        2 
   1  chr1_151385496     ZBoe    G    T        0      0        2 
   1  chr1_151385496     ZGre    G    T        0      0        2 
   1  chr1_151385496     ZHar    G    T        0      0        2 
   1  chr1_151385496   Sample    G    T        1      2        2 
   1  chr1_151388116     AAsi    T    C        0      0        2 
   1  chr1_151388116     AKia    T    C        0      0        2 
   1  chr1_151388116     AOna    T    C        0      0        2 
   1  chr1_151388116     ASom    T    C        0      0        2 
   1  chr1_151388116     HCab    T    C        0      0        2 
   1  chr1_151388116     HPrz    T    C        1      2        2 
   1  chr1_151388116     ZBoe    T    C        0      0        2 
   1  chr1_151388116     ZGre    T    C        0      0        2 
   1  chr1_151388116     ZHar    T    C        0      0        2 
   1  chr1_151388116   Sample    T    C        0      0        2 
   1  chr1_151388235     AAsi    C    T        0      0        2 
   1  chr1_151388235     AKia    C    T        0      0        2 
   1  chr1_151388235     AOna    C    T        0      0        2 
   1  chr1_151388235     ASom    C    T        0      0        2 
   1  chr1_151388235     HCab    C    T      0.5      1        2 
   1  chr1_151388235     HPrz    C    T        0      0        2 
   1  chr1_151388235     ZBoe    C    T        0      0        2 
   1  chr1_151388235     ZGre    C    T        0      0        2 
   1  chr1_151388235     ZHar    C    T        0      0        2 
   1  chr1_151388235   Sample    C    T        0      0        2 
   1  chr1_151405268     AAsi    C    T        0      0        2 
   1  chr1_151405268     AKia    C    T        0      0        2 
   1  chr1_151405268     AOna    C    T        0      0        2 
   1  chr1_151405268     ASom    C    T        0      0        2 
   1  chr1_151405268     HCab    C    T        1      2        2 
   1  chr1_151405268     HPrz    C    T        1      2        2 
   1  chr1_151405268     ZBoe    C    T        0      0        2 
   1  chr1_151405268     ZGre    C    T        0      0        2 
   1  chr1_151405268     ZHar    C    T        0      0        2 
   1  chr1_151405268   Sample    C    T        0      0        2 
   1  chr1_151432651     AAsi    G    A        0      0        2 
   1  chr1_151432651     AKia    G    A        0      0        2 
   1  chr1_151432651     AOna    G    A        1      2        2 
   1  chr1_151432651     ASom    G    A        0      0        2 
   1  chr1_151432651     HCab    G    A        0      0        2 
   1  chr1_151432651     HPrz    G    A        0      0        2 
   1  chr1_151432651     ZBoe    G    A        0      0        2 
   1  chr1_151432651     ZGre    G    A        0      0        2 
   1  chr1_151432651     ZHar    G    A        0      0        2 
   1  chr1_151432651   Sample    G    A        0      0        2 
   1  chr1_151433323     AAsi    A    T        0      0        2 
   1  chr1_151433323     AKia    A    T      0.5      1        2 
   1  chr1_151433323     AOna    A    T        0      0        2 
   1  chr1_151433323     ASom    A    T        0      0        2 
   1  chr1_151433323     HCab    A    T        0      0        2 
   1  chr1_151433323     HPrz    A    T        0      0        2 
   1  chr1_151433323     ZBoe    A    T        0      0        2 
   1  chr1_151433323     ZGre    A    T        0      0        2 
   1  chr1_151433323     ZHar    A    T        0      0        2 
   1  chr1_151433323   Sample    A    T        0      0        2 
   1  chr1_151435780     AAsi    T    C        0      0        2 
   1  chr1_151435780     AKia    T    C        0      0        2 
   1  chr1_151435780     AOna    T    C        0      0        2 
   1  chr1_151435780     ASom    T    C        0      0        2 
   1  chr1_151435780     HCab    T    C        0      0        2 
   1  chr1_151435780     HPrz    T    C      0.5      1        2 
   1  chr1_151435780     ZBoe    T    C        0      0        2 
   1  chr1_151435780     ZGre    T    C        0      0        2 
   1  chr1_151435780     ZHar    T    C        0      0        2 
   1  chr1_151435780   Sample    T    C        0      0        2 
   1  chr1_151435900     AAsi    G    A        0      0        2 
   1  chr1_151435900     AKia    G    A        0      0        2 
   1  chr1_151435900     AOna    G    A      0.5      1        2 
   1  chr1_151435900     ASom    G    A        0      0        2 
   1  chr1_151435900     HCab    G    A        0      0        2 
   1  chr1_151435900     HPrz    G    A        0      0        2 
   1  chr1_151435900     ZBoe    G    A        0      0        2 
   1  chr1_151435900     ZGre    G    A        0      0        2 
   1  chr1_151435900     ZHar    G    A        0      0        2 
   1  chr1_151435900   Sample    G    A        0      0        2 
   1  chr1_151441361     AAsi    C    T        0      0        2 
   1  chr1_151441361     AKia    C    T        0      0        2 
   1  chr1_151441361     AOna    C    T        0      0        2 
   1  chr1_151441361     ASom    C    T        0      0        2 
   1  chr1_151441361     HCab    C    T        0      0        2 
   1  chr1_151441361     HPrz    C    T        0      0        2 
   1  chr1_151441361     ZBoe    C    T        0      0        2 
   1  chr1_151441361     ZGre    C    T        0      0        2 
   1  chr1_151441361     ZHar    C    T        1      2        2 
   1  chr1_151441361   Sample    C    T        0      0        2 
   1  chr1_151444048     AAsi    G    C        0      0        2 
   1  chr1_151444048     AKia    G    C        0      0        2 
   1  chr1_151444048     AOna    G    C        0      0        2 
   1  chr1_151444048     ASom    G    C        0      0        2 
   1  chr1_151444048     HCab    G    C        1      2        2 
   1  chr1_151444048     HPrz    G    C        1      2        2 
   1  chr1_151444048     ZBoe    G    C        0      0        2 
   1  chr1_151444048     ZGre    G    C        0      0        2 
   1  chr1_151444048     ZHar    G    C        0      0        2 
   1  chr1_151444048   Sample    G    C        0      0        2 
   1  chr1_151456686     AAsi    A    G        0      0        2 
   1  chr1_151456686     AKia    A    G        0      0        2 
   1  chr1_151456686     AOna    A    G        0      0        2 
   1  chr1_151456686     ASom    A    G        0      0        2 
   1  chr1_151456686     HCab    A    G        0      0        2 
   1  chr1_151456686     HPrz    A    G        0      0        2 
   1  chr1_151456686     ZBoe    A    G        0      0        2 
   1  chr1_151456686     ZGre    A    G        0      0        2 
   1  chr1_151456686     ZHar    A    G        1      2        2 
   1  chr1_151456686   Sample    A    G        0      0        2 
   1  chr1_151458063     AAsi    T    C        0      0        2 
   1  chr1_151458063     AKia    T    C        0      0        2 
   1  chr1_151458063     AOna    T    C      0.5      1        2 
   1  chr1_151458063     ASom    T    C        0      0        2 
   1  chr1_151458063     HCab    T    C        0      0        2 
   1  chr1_151458063     HPrz    T    C      0.5      1        2 
   1  chr1_151458063     ZBoe    T    C        0      0        2 
   1  chr1_151458063     ZGre    T    C        0      0        2 
   1  chr1_151458063     ZHar    T    C        0      0        2 
   1  chr1_151458063   Sample    T    C        0      0        2 
   1  chr1_151463301     AAsi    C    G        0      0        2 
   1  chr1_151463301     AKia    C    G        0      0        2 
   1  chr1_151463301     AOna    C    G        0      0        2 
   1  chr1_151463301     ASom    C    G        1      2        2 
   1  chr1_151463301     HCab    C    G        0      0        2 
   1  chr1_151463301     HPrz    C    G        0      0        2 
   1  chr1_151463301     ZBoe    C    G        0      0        2 
   1  chr1_151463301     ZGre    C    G        0      0        2 
   1  chr1_151463301     ZHar    C    G        0      0        2 
   1  chr1_151463301   Sample    C    G        1      2        2 
   1  chr1_151472932     AAsi    T    G        0      0        2 
   1  chr1_151472932     AKia    T    G        0      0        2 
   1  chr1_151472932     AOna    T    G        0      0        2 
   1  chr1_151472932     ASom    T    G        0      0        2 
   1  chr1_151472932     HCab    T    G        0      0        2 
   1  chr1_151472932     HPrz    T    G        0      0        2 
   1  chr1_151472932     ZBoe    T    G      0.5      1        2 
   1  chr1_151472932     ZGre    T    G        0      0        2 
   1  chr1_151472932     ZHar    T    G        0      0        2 
   1  chr1_151472932   Sample    T    G        0      0        2 
   1  chr1_151473934     AAsi    A    C        0      0        2 
   1  chr1_151473934     AKia    A    C        0      0        2 
   1  chr1_151473934     AOna    A    C        0      0        2 
   1  chr1_151473934     ASom    A    C        1      2        2 
   1  chr1_151473934     HCab    A    C        0      0        2 
   1  chr1_151473934     HPrz    A    C        0      0        2 
   1  chr1_151473934     ZBoe    A    C        0      0        2 
   1  chr1_151473934     ZGre    A    C        0      0        2 
   1  chr1_151473934     ZHar    A    C        0      0        2 
   1  chr1_151473934   Sample    A    C        0      0        2 
   1  chr1_151475950     AAsi    C    T        0      0        2 
   1  chr1_151475950     AKia    C    T        1      2        2 
   1  chr1_151475950     AOna    C    T        1      2        2 
   1  chr1_151475950     ASom    C    T        0      0        2 
   1  chr1_151475950     HCab    C    T        0      0        2 
   1  chr1_151475950     HPrz    C    T        0      0        2 
   1  chr1_151475950     ZBoe    C    T        0      0        2 
   1  chr1_151475950     ZGre    C    T        0      0        2 
   1  chr1_151475950     ZHar    C    T        0      0        2 
   1  chr1_151475950   Sample    C    T        0      0        2 
   1  chr1_151478539     AAsi    C    T        0      0        2 
   1  chr1_151478539     AKia    C    T        1      2        2 
   1  chr1_151478539     AOna    C    T        0      0        2 
   1  chr1_151478539     ASom    C    T        0      0        2 
   1  chr1_151478539     HCab    C    T        0      0        2 
   1  chr1_151478539     HPrz    C    T        0      0        2 
   1  chr1_151478539     ZBoe    C    T        0      0        2 
   1  chr1_151478539     ZGre    C    T        0      0        2 
   1  chr1_151478539     ZHar    C    T        0      0        2 
   1  chr1_151478539   Sample    C    T        0      0        2 
   1  chr1_151480556     AAsi    C    T        0      0        2 
   1  chr1_151480556     AKia    C    T        0      0        2 
   1  chr1_151480556     AOna    C    T        0      0        2 
   1  chr1_151480556     ASom    C    T        0      0        2 
   1  chr1_151480556     HCab    C    T      0.5      1        2 
   1  chr1_151480556     HPrz    C    T        0      0        2 
   1  chr1_151480556     ZBoe    C    T        0      0        2 
   1  chr1_151480556     ZGre    C    T        0      0        2 
   1  chr1_151480556     ZHar    C    T        0      0        2 
   1  chr1_151480556   Sample    C    T        0      0        2 
   1  chr1_151481160     AAsi    G    A        0      0        2 
   1  chr1_151481160     AKia    G    A        0      0        2 
   1  chr1_151481160     AOna    G    A        0      0        2 
   1  chr1_151481160     ASom    G    A        0      0        2 
   1  chr1_151481160     HCab    G    A        0      0        2 
   1  chr1_151481160     HPrz    G    A      0.5      1        2 
   1  chr1_151481160     ZBoe    G    A        0      0        2 
   1  chr1_151481160     ZGre    G    A        0      0        2 
   1  chr1_151481160     ZHar    G    A        0      0        2 
   1  chr1_151481160   Sample    G    A        0      0        2 
   1  chr1_151482743     AAsi    G    T        0      0        2 
   1  chr1_151482743     AKia    G    T        0      0        2 
   1  chr1_151482743     AOna    G    T        0      0        2 
   1  chr1_151482743     ASom    G    T        0      0        2 
   1  chr1_151482743     HCab    G    T        0      0        2 
   1  chr1_151482743     HPrz    G    T        0      0        2 
   1  chr1_151482743     ZBoe    G    T      0.5      1        2 
   1  chr1_151482743     ZGre    G    T        0      0        2 
   1  chr1_151482743     ZHar    G    T        0      0        2 
   1  chr1_151482743   Sample    G    T        0      0        2 
   1  chr1_151494457     AAsi    G    C        0      0        2 
   1  chr1_151494457     AKia    G    C        0      0        2 
   1  chr1_151494457     AOna    G    C        0      0        2 
   1  chr1_151494457     ASom    G    C        0      0        2 
   1  chr1_151494457     HCab    G    C        1      2        2 
   1  chr1_151494457     HPrz    G    C        1      2        2 
   1  chr1_151494457     ZBoe    G    C        0      0        2 
   1  chr1_151494457     ZGre    G    C        0      0        2 
   1  chr1_151494457     ZHar    G    C        0      0        2 
   1  chr1_151494457   Sample    G    C        0      0        2 
   1  chr1_151498514     AAsi    T    C        0      0        2 
   1  chr1_151498514     AKia    T    C        0      0        2 
   1  chr1_151498514     AOna    T    C        0      0        2 
   1  chr1_151498514     ASom    T    C        0      0        2 
   1  chr1_151498514     HCab    T    C        0      0        2 
   1  chr1_151498514     HPrz    T    C      0.5      1        2 
   1  chr1_151498514     ZBoe    T    C        0      0        2 
   1  chr1_151498514     ZGre    T    C        0      0        2 
   1  chr1_151498514     ZHar    T    C        0      0        2 
   1  chr1_151498514   Sample    T    C        0      0        2 
   1  chr1_151507491     AAsi    A    G        0      0        2 
   1  chr1_151507491     AKia    A    G        0      0        2 
   1  chr1_151507491     AOna    A    G        0      0        2 
   1  chr1_151507491     ASom    A    G        0      0        2 
   1  chr1_151507491     HCab    A    G        1      2        2 
   1  chr1_151507491     HPrz    A    G        1      2        2 
   1  chr1_151507491     ZBoe    A    G        0      0        2 
   1  chr1_151507491     ZGre    A    G        0      0        2 
   1  chr1_151507491     ZHar    A    G        0      0        2 
   1  chr1_151507491   Sample    A    G        0      0        2 
   1  chr1_151520815     AAsi    G    A        0      0        2 
   1  chr1_151520815     AKia    G    A        0      0        2 
   1  chr1_151520815     AOna    G    A        0      0        2 
   1  chr1_151520815     ASom    G    A        0      0        2 
   1  chr1_151520815     HCab    G    A        1      2        2 
   1  chr1_151520815     HPrz    G    A        1      2        2 
   1  chr1_151520815     ZBoe    G    A        1      2        2 
   1  chr1_151520815     ZGre    G    A      0.5      1        2 
   1  chr1_151520815     ZHar    G    A        1      2        2 
   1  chr1_151520815   Sample    G    A        0      0        2 
   1  chr1_151528265     AAsi    A    T        0      0        2 
   1  chr1_151528265     AKia    A    T        0      0        2 
   1  chr1_151528265     AOna    A    T        0      0        2 
   1  chr1_151528265     ASom    A    T        0      0        2 
   1  chr1_151528265     HCab    A    T        0      0        2 
   1  chr1_151528265     HPrz    A    T        0      0        2 
   1  chr1_151528265     ZBoe    A    T        0      0        2 
   1  chr1_151528265     ZGre    A    T      0.5      1        2 
   1  chr1_151528265     ZHar    A    T        0      0        2 
   1  chr1_151528265   Sample    A    T        0      0        2 
   1  chr1_151536819     AAsi    G    C        0      0        2 
   1  chr1_151536819     AKia    G    C        0      0        2 
   1  chr1_151536819     AOna    G    C        0      0        2 
   1  chr1_151536819     ASom    G    C        0      0        2 
   1  chr1_151536819     HCab    G    C        0      0        2 
   1  chr1_151536819     HPrz    G    C        0      0        2 
   1  chr1_151536819     ZBoe    G    C        0      0        2 
   1  chr1_151536819     ZGre    G    C        0      0        2 
   1  chr1_151536819     ZHar    G    C        1      2        2 
   1  chr1_151536819   Sample    G    C        0      0        2 
   1  chr1_151540766     AAsi    A    G        0      0        2 
   1  chr1_151540766     AKia    A    G        0      0        2 
   1  chr1_151540766     AOna    A    G        0      0        2 
   1  chr1_151540766     ASom    A    G        0      0        2 
   1  chr1_151540766     HCab    A    G        1      2        2 
   1  chr1_151540766     HPrz    A    G        1      2        2 
   1  chr1_151540766     ZBoe    A    G        0      0        2 
   1  chr1_151540766     ZGre    A    G        0      0        2 
   1  chr1_151540766     ZHar    A    G        0      0        2 
   1  chr1_151540766   Sample    A    G        0      0        2 
   1  chr1_151542813     AAsi    C    G        0      0        2 
   1  chr1_151542813     AKia    C    G        0      0        2 
   1  chr1_151542813     AOna    C    G        0      0        2 
   1  chr1_151542813     ASom    C    G        1      2        2 
   1  chr1_151542813     HCab    C    G        0      0        2 
   1  chr1_151542813     HPrz    C    G        0      0        2 
   1  chr1_151542813     ZBoe    C    G        0      0        2 
   1  chr1_151542813     ZGre    C    G        0      0        2 
   1  chr1_151542813     ZHar    C    G        0      0        2 
   1  chr1_151542813   Sample    C    G        0      0        2 
   1  chr1_151548897     AAsi    G    A        0      0        2 
   1  chr1_151548897     AKia    G    A        0      0        2 
   1  chr1_151548897     AOna    G    A        0      0        2 
   1  chr1_151548897     ASom    G    A        0      0        2 
   1  chr1_151548897     HCab    G    A      0.5      1        2 
   1  chr1_151548897     HPrz    G    A        0      0        2 
   1  chr1_151548897     ZBoe    G    A        0      0        2 
   1  chr1_151548897     ZGre    G    A        0      0        2 
   1  chr1_151548897     ZHar    G    A        0      0        2 
   1  chr1_151548897   Sample    G    A        0      0        2 
   1  chr1_151551015     AAsi    G    A        0      0        2 
   1  chr1_151551015     AKia    G    A        0      0        2 
   1  chr1_151551015     AOna    G    A        0      0        2 
   1  chr1_151551015     ASom    G    A        0      0        2 
   1  chr1_151551015     HCab    G    A        0      0        2 
   1  chr1_151551015     HPrz    G    A        0      0        2 
   1  chr1_151551015     ZBoe    G    A        0      0        2 
   1  chr1_151551015     ZGre    G    A        0      0        2 
   1  chr1_151551015     ZHar    G    A        1      2        2 
   1  chr1_151551015   Sample    G    A        0      0        2 
   1  chr1_151563868     AAsi    G    A        0      0        2 
   1  chr1_151563868     AKia    G    A      0.5      1        2 
   1  chr1_151563868     AOna    G    A        0      0        2 
   1  chr1_151563868     ASom    G    A        0      0        2 
   1  chr1_151563868     HCab    G    A        0      0        2 
   1  chr1_151563868     HPrz    G    A        0      0        2 
   1  chr1_151563868     ZBoe    G    A        0      0        2 
   1  chr1_151563868     ZGre    G    A        0      0        2 
   1  chr1_151563868     ZHar    G    A        0      0        2 
   1  chr1_151563868   Sample    G    A        0      0        2 
   1  chr1_151576152     AAsi    G    T        0      0        2 
   1  chr1_151576152     AKia    G    T        0      0        2 
   1  chr1_151576152     AOna    G    T        1      2        2 
   1  chr1_151576152     ASom    G    T        0      0        2 
   1  chr1_151576152     HCab    G    T        0      0        2 
   1  chr1_151576152     HPrz    G    T        0      0        2 
   1  chr1_151576152     ZBoe    G    T        0      0        2 
   1  chr1_151576152     ZGre    G    T        0      0        2 
   1  chr1_151576152     ZHar    G    T        0      0        2 
   1  chr1_151576152   Sample    G    T        0      0        2 
   1  chr1_151594890     AAsi    T    G        0      0        2 
   1  chr1_151594890     AKia    T    G        0      0        2 
   1  chr1_151594890     AOna    T    G      0.5      1        2 
   1  chr1_151594890     ASom    T    G        0      0        2 
   1  chr1_151594890     HCab    T    G        0      0        2 
   1  chr1_151594890     HPrz    T    G        0      0        2 
   1  chr1_151594890     ZBoe    T    G        0      0        2 
   1  chr1_151594890     ZGre    T    G        0      0        2 
   1  chr1_151594890     ZHar    T    G        0      0        2 
   1  chr1_151594890   Sample    T    G        0      0        2 
   1  chr1_151595687     AAsi    C    T        0      0        2 
   1  chr1_151595687     AKia    C    T        0      0        2 
   1  chr1_151595687     AOna    C    T        0      0        2 
   1  chr1_151595687     ASom    C    T        0      0        2 
   1  chr1_151595687     HCab    C    T        0      0        2 
   1  chr1_151595687     HPrz    C    T        0      0        2 
   1  chr1_151595687     ZBoe    C    T        0      0        2 
   1  chr1_151595687     ZGre    C    T        1      2        2 
   1  chr1_151595687     ZHar    C    T        0      0        2 
   1  chr1_151595687   Sample    C    T        0      0        2 
   1  chr1_151605358     AAsi    G    A        0      0        2 
   1  chr1_151605358     AKia    G    A      0.5      1        2 
   1  chr1_151605358     AOna    G    A        0      0        2 
   1  chr1_151605358     ASom    G    A        0      0        2 
   1  chr1_151605358     HCab    G    A        0      0        2 
   1  chr1_151605358     HPrz    G    A        0      0        2 
   1  chr1_151605358     ZBoe    G    A        0      0        2 
   1  chr1_151605358     ZGre    G    A        0      0        2 
   1  chr1_151605358     ZHar    G    A        0      0        2 
   1  chr1_151605358   Sample    G    A        0      0        2 
   1  chr1_151605946     AAsi    A    G        0      0        2 
   1  chr1_151605946     AKia    A    G        0      0        2 
   1  chr1_151605946     AOna    A    G        0      0        2 
   1  chr1_151605946     ASom    A    G        0      0        2 
   1  chr1_151605946     HCab    A    G      0.5      1        2 
   1  chr1_151605946     HPrz    A    G        0      0        2 
   1  chr1_151605946     ZBoe    A    G        0      0        2 
   1  chr1_151605946     ZGre    A    G        0      0        2 
   1  chr1_151605946     ZHar    A    G        0      0        2 
   1  chr1_151605946   Sample    A    G        0      0        2 
   1  chr1_151607146     AAsi    G    A        0      0        2 
   1  chr1_151607146     AKia    G    A        0      0        2 
   1  chr1_151607146     AOna    G    A        0      0        2 
   1  chr1_151607146     ASom    G    A        0      0        2 
   1  chr1_151607146     HCab    G    A        1      2        2 
   1  chr1_151607146     HPrz    G    A        1      2        2 
   1  chr1_151607146     ZBoe    G    A        0      0        2 
   1  chr1_151607146     ZGre    G    A        0      0        2 
   1  chr1_151607146     ZHar    G    A        0      0        2 
   1  chr1_151607146   Sample    G    A        0      0        2 
   1  chr1_151609350     AAsi    C    T        0      0        2 
   1  chr1_151609350     AKia    C    T        0      0        2 
   1  chr1_151609350     AOna    C    T        0      0        2 
   1  chr1_151609350     ASom    C    T        0      0        2 
   1  chr1_151609350     HCab    C    T      0.5      1        2 
   1  chr1_151609350     HPrz    C    T        0      0        2 
   1  chr1_151609350     ZBoe    C    T        0      0        2 
   1  chr1_151609350     ZGre    C    T        0      0        2 
   1  chr1_151609350     ZHar    C    T        0      0        2 
   1  chr1_151609350   Sample    C    T        0      0        2 
   1  chr1_151610277     AAsi    G    C        0      0        2 
   1  chr1_151610277     AKia    G    C        0      0        2 
   1  chr1_151610277     AOna    G    C        0      0        2 
   1  chr1_151610277     ASom    G    C        0      0        2 
   1  chr1_151610277     HCab    G    C      0.5      1        2 
   1  chr1_151610277     HPrz    G    C        0      0        2 
   1  chr1_151610277     ZBoe    G    C        0      0        2 
   1  chr1_151610277     ZGre    G    C        0      0        2 
   1  chr1_151610277     ZHar    G    C        0      0        2 
   1  chr1_151610277   Sample    G    C        0      0        2 
   1  chr1_151611873     AAsi    A    G        0      0        2 
   1  chr1_151611873     AKia    A    G        0      0        2 
   1  chr1_151611873     AOna    A    G        0      0        2 
   1  chr1_151611873     ASom    A    G        1      2        2 
   1  chr1_151611873     HCab    A    G        0      0        2 
   1  chr1_151611873     HPrz    A    G        0      0        2 
   1  chr1_151611873     ZBoe    A    G        0      0        2 
   1  chr1_151611873     ZGre    A    G        0      0        2 
   1  chr1_151611873     ZHar    A    G        0      0        2 
   1  chr1_151611873   Sample    A    G        0      0        2 
   1  chr1_151614325     AAsi    T    G        0      0        2 
   1  chr1_151614325     AKia    T    G        0      0        2 
   1  chr1_151614325     AOna    T    G        0      0        2 
   1  chr1_151614325     ASom    T    G        0      0        2 
   1  chr1_151614325     HCab    T    G        1      2        2 
   1  chr1_151614325     HPrz    T    G        1      2        2 
   1  chr1_151614325     ZBoe    T    G        0      0        2 
   1  chr1_151614325     ZGre    T    G        0      0        2 
   1  chr1_151614325     ZHar    T    G        0      0        2 
   1  chr1_151614325   Sample    T    G        0      0        2 
   1  chr1_151616099     AAsi    A    T        0      0        2 
   1  chr1_151616099     AKia    A    T        0      0        2 
   1  chr1_151616099     AOna    A    T        0      0        2 
   1  chr1_151616099     ASom    A    T        0      0        2 
   1  chr1_151616099     HCab    A    T        0      0        2 
   1  chr1_151616099     HPrz    A    T      0.5      1        2 
   1  chr1_151616099     ZBoe    A    T        0      0        2 
   1  chr1_151616099     ZGre    A    T        0      0        2 
   1  chr1_151616099     ZHar    A    T        0      0        2 
   1  chr1_151616099   Sample    A    T        0      0        2 
   1  chr1_151621779     AAsi    A    G        0      0        2 
   1  chr1_151621779     AKia    A    G        0      0        2 
   1  chr1_151621779     AOna    A    G      0.5      1        2 
   1  chr1_151621779     ASom    A    G        0      0        2 
   1  chr1_151621779     HCab    A    G        0      0        2 
   1  chr1_151621779     HPrz    A    G        0      0        2 
   1  chr1_151621779     ZBoe    A    G        0      0        2 
   1  chr1_151621779     ZGre    A    G        0      0        2 
   1  chr1_151621779     ZHar    A    G        0      0        2 
   1  chr1_151621779   Sample    A    G        0      0        2 
   1  chr1_151623211     AAsi    C    T        0      0        2 
   1  chr1_151623211     AKia    C    T        0      0        2 
   1  chr1_151623211     AOna    C    T        0      0        2 
   1  chr1_151623211     ASom    C    T        0      0        2 
   1  chr1_151623211     HCab    C    T        1      2        2 
   1  chr1_151623211     HPrz    C    T        1      2        2 
   1  chr1_151623211     ZBoe    C    T        0      0        2 
   1  chr1_151623211     ZGre    C    T        0      0        2 
   1  chr1_151623211     ZHar    C    T        0      0        2 
   1  chr1_151623211   Sample    C    T        0      0        2 
   1  chr1_151625301     AAsi    C    T        1      2        2 
   1  chr1_151625301     AKia    C    T        0      0        2 
   1  chr1_151625301     AOna    C    T        0      0        2 
   1  chr1_151625301     ASom    C    T        0      0        2 
   1  chr1_151625301     HCab    C    T        0      0        2 
   1  chr1_151625301     HPrz    C    T        0      0        2 
   1  chr1_151625301     ZBoe    C    T        0      0        2 
   1  chr1_151625301     ZGre    C    T        0      0        2 
   1  chr1_151625301     ZHar    C    T        0      0        2 
   1  chr1_151625301   Sample    C    T        1      2        2 
   1  chr1_151633856     AAsi    A    G        0      0        2 
   1  chr1_151633856     AKia    A    G        0      0        2 
   1  chr1_151633856     AOna    A    G        0      0        2 
   1  chr1_151633856     ASom    A    G        0      0        2 
   1  chr1_151633856     HCab    A    G        0      0        2 
   1  chr1_151633856     HPrz    A    G        0      0        2 
   1  chr1_151633856     ZBoe    A    G        0      0        2 
   1  chr1_151633856     ZGre    A    G        0      0        2 
   1  chr1_151633856     ZHar    A    G        1      2        2 
   1  chr1_151633856   Sample    A    G        0      0        2 
   1  chr1_151638962     AAsi    C    A        1      2        2 
   1  chr1_151638962     AKia    C    A        0      0        2 
   1  chr1_151638962     AOna    C    A        0      0        2 
   1  chr1_151638962     ASom    C    A        0      0        2 
   1  chr1_151638962     HCab    C    A        0      0        2 
   1  chr1_151638962     HPrz    C    A        0      0        2 
   1  chr1_151638962     ZBoe    C    A        0      0        2 
   1  chr1_151638962     ZGre    C    A        0      0        2 
   1  chr1_151638962     ZHar    C    A        0      0        2 
   1  chr1_151638962   Sample    C    A        0      0        2 
   1  chr1_151644402     AAsi    A    C        0      0        2 
   1  chr1_151644402     AKia    A    C        0      0        2 
   1  chr1_151644402     AOna    A    C        0      0        2 
   1  chr1_151644402     ASom    A    C        0      0        2 
   1  chr1_151644402     HCab    A    C        0      0        2 
   1  chr1_151644402     HPrz    A    C        0      0        2 
   1  chr1_151644402     ZBoe    A    C        0      0        2 
   1  chr1_151644402     ZGre    A    C        1      2        2 
   1  chr1_151644402     ZHar    A    C        0      0        2 
   1  chr1_151644402   Sample    A    C        0      0        2 
   1  chr1_151648804     AAsi    G    T        0      0        2 
   1  chr1_151648804     AKia    G    T        0      0        2 
   1  chr1_151648804     AOna    G    T        0      0        2 
   1  chr1_151648804     ASom    G    T        0      0        2 
   1  chr1_151648804     HCab    G    T        1      2        2 
   1  chr1_151648804     HPrz    G    T        1      2        2 
   1  chr1_151648804     ZBoe    G    T        0      0        2 
   1  chr1_151648804     ZGre    G    T        0      0        2 
   1  chr1_151648804     ZHar    G    T        0      0        2 
   1  chr1_151648804   Sample    G    T        0      0        2 
   1  chr1_151653474     AAsi    A    G        0      0        2 
   1  chr1_151653474     AKia    A    G        0      0        2 
   1  chr1_151653474     AOna    A    G        0      0        2 
   1  chr1_151653474     ASom    A    G        0      0        2 
   1  chr1_151653474     HCab    A    G        0      0        2 
   1  chr1_151653474     HPrz    A    G      0.5      1        2 
   1  chr1_151653474     ZBoe    A    G        0      0        2 
   1  chr1_151653474     ZGre    A    G        0      0        2 
   1  chr1_151653474     ZHar    A    G        0      0        2 
   1  chr1_151653474   Sample    A    G        0      0        2 
   1  chr1_151661698     AAsi    A    G        0      0        2 
   1  chr1_151661698     AKia    A    G        0      0        2 
   1  chr1_151661698     AOna    A    G        0      0        2 
   1  chr1_151661698     ASom    A    G        0      0        2 
   1  chr1_151661698     HCab    A    G        0      0        2 
   1  chr1_151661698     HPrz    A    G        0      0        2 
   1  chr1_151661698     ZBoe    A    G        1      2        2 
   1  chr1_151661698     ZGre    A    G        1      2        2 
   1  chr1_151661698     ZHar    A    G        1      2        2 
   1  chr1_151661698   Sample    A    G        0      0        2 
   1  chr1_151667143     AAsi    G    A        0      0        2 
   1  chr1_151667143     AKia    G    A        0      0        2 
   1  chr1_151667143     AOna    G    A        0      0        2 
   1  chr1_151667143     ASom    G    A        0      0        2 
   1  chr1_151667143     HCab    G    A      0.5      1        2 
   1  chr1_151667143     HPrz    G    A        0      0        2 
   1  chr1_151667143     ZBoe    G    A        0      0        2 
   1  chr1_151667143     ZGre    G    A        0      0        2 
   1  chr1_151667143     ZHar    G    A        0      0        2 
   1  chr1_151667143   Sample    G    A        0      0        2 
   1  chr1_151667500     AAsi    G    A        0      0        2 
   1  chr1_151667500     AKia    G    A        0      0        2 
   1  chr1_151667500     AOna    G    A        0      0        2 
   1  chr1_151667500     ASom    G    A        0      0        2 
   1  chr1_151667500     HCab    G    A        0      0        2 
   1  chr1_151667500     HPrz    G    A        0      0        2 
   1  chr1_151667500     ZBoe    G    A        0      0        2 
   1  chr1_151667500     ZGre    G    A        0      0        2 
   1  chr1_151667500     ZHar    G    A        1      2        2 
   1  chr1_151667500   Sample    G    A        0      0        2 
   1  chr1_151677040     AAsi    C    A        0      0        2 
   1  chr1_151677040     AKia    C    A        0      0        2 
   1  chr1_151677040     AOna    C    A        0      0        2 
   1  chr1_151677040     ASom    C    A        0      0        2 
   1  chr1_151677040     HCab    C    A        1      2        2 
   1  chr1_151677040     HPrz    C    A        1      2        2 
   1  chr1_151677040     ZBoe    C    A        0      0        2 
   1  chr1_151677040     ZGre    C    A        0      0        2 
   1  chr1_151677040     ZHar    C    A        0      0        2 
   1  chr1_151677040   Sample    C    A        0      0        2 
   1  chr1_151683685     AAsi    A    G        0      0        2 
   1  chr1_151683685     AKia    A    G        0      0        2 
   1  chr1_151683685     AOna    A    G        0      0        2 
   1  chr1_151683685     ASom    A    G        0      0        2 
   1  chr1_151683685     HCab    A    G        0      0        2 
   1  chr1_151683685     HPrz    A    G        0      0        2 
   1  chr1_151683685     ZBoe    A    G      0.5      1        2 
   1  chr1_151683685     ZGre    A    G        0      0        2 
   1  chr1_151683685     ZHar    A    G        0      0        2 
   1  chr1_151683685   Sample    A    G        0      0        2 
   1  chr1_151686141     AAsi    A    C        0      0        2 
   1  chr1_151686141     AKia    A    C        0      0        2 
   1  chr1_151686141     AOna    A    C        0      0        2 
   1  chr1_151686141     ASom    A    C        0      0        2 
   1  chr1_151686141     HCab    A    C      0.5      1        2 
   1  chr1_151686141     HPrz    A    C        1      2        2 
   1  chr1_151686141     ZBoe    A    C        0      0        2 
   1  chr1_151686141     ZGre    A    C        0      0        2 
   1  chr1_151686141     ZHar    A    C        0      0        2 
   1  chr1_151686141   Sample    A    C        0      0        2 
   1  chr1_151701133     AAsi    A    G        0      0        2 
   1  chr1_151701133     AKia    A    G        0      0        2 
   1  chr1_151701133     AOna    A    G        0      0        2 
   1  chr1_151701133     ASom    A    G        0      0        2 
   1  chr1_151701133     HCab    A    G        0      0        2 
   1  chr1_151701133     HPrz    A    G        0      0        2 
   1  chr1_151701133     ZBoe    A    G        0      0        2 
   1  chr1_151701133     ZGre    A    G        1      2        2 
   1  chr1_151701133     ZHar    A    G        0      0        2 
   1  chr1_151701133   Sample    A    G        0      0        2 
   1  chr1_151701997     AAsi    A    G        0      0        2 
   1  chr1_151701997     AKia    A    G        0      0        2 
   1  chr1_151701997     AOna    A    G        0      0        2 
   1  chr1_151701997     ASom    A    G        0      0        2 
   1  chr1_151701997     HCab    A    G        0      0        2 
   1  chr1_151701997     HPrz    A    G        0      0        2 
   1  chr1_151701997     ZBoe    A    G        0      0        2 
   1  chr1_151701997     ZGre    A    G        0      0        2 
   1  chr1_151701997     ZHar    A    G        1      2        2 
   1  chr1_151701997   Sample    A    G        0      0        2 
   1  chr1_151714585     AAsi    T    G        0      0        2 
   1  chr1_151714585     AKia    T    G        0      0        2 
   1  chr1_151714585     AOna    T    G        1      2        2 
   1  chr1_151714585     ASom    T    G        0      0        2 
   1  chr1_151714585     HCab    T    G        0      0        2 
   1  chr1_151714585     HPrz    T    G        0      0        2 
   1  chr1_151714585     ZBoe    T    G        0      0        2 
   1  chr1_151714585     ZGre    T    G        0      0        2 
   1  chr1_151714585     ZHar    T    G        0      0        2 
   1  chr1_151714585   Sample    T    G        0      0        2 
   1  chr1_151718210     AAsi    T    C        0      0        2 
   1  chr1_151718210     AKia    T    C        0      0        2 
   1  chr1_151718210     AOna    T    C        0      0        2 
   1  chr1_151718210     ASom    T    C        0      0        2 
   1  chr1_151718210     HCab    T    C        1      2        2 
   1  chr1_151718210     HPrz    T    C        1      2        2 
   1  chr1_151718210     ZBoe    T    C        0      0        2 
   1  chr1_151718210     ZGre    T    C        0      0        2 
   1  chr1_151718210     ZHar    T    C        0      0        2 
   1  chr1_151718210   Sample    T    C        0      0        2 
   1  chr1_151719954     AAsi    A    G        0      0        2 
   1  chr1_151719954     AKia    A    G        0      0        2 
   1  chr1_151719954     AOna    A    G        0      0        2 
   1  chr1_151719954     ASom    A    G        0      0        2 
   1  chr1_151719954     HCab    A    G      0.5      1        2 
   1  chr1_151719954     HPrz    A    G        0      0        2 
   1  chr1_151719954     ZBoe    A    G        0      0        2 
   1  chr1_151719954     ZGre    A    G        0      0        2 
   1  chr1_151719954     ZHar    A    G        0      0        2 
   1  chr1_151719954   Sample    A    G        0      0        2 
   1  chr1_151724320     AAsi    A    G        1      2        2 
   1  chr1_151724320     AKia    A    G        0      0        2 
   1  chr1_151724320     AOna    A    G        0      0        2 
   1  chr1_151724320     ASom    A    G        1      2        2 
   1  chr1_151724320     HCab    A    G        0      0        2 
   1  chr1_151724320     HPrz    A    G        0      0        2 
   1  chr1_151724320     ZBoe    A    G        0      0        2 
   1  chr1_151724320     ZGre    A    G        0      0        2 
   1  chr1_151724320     ZHar    A    G        0      0        2 
   1  chr1_151724320   Sample    A    G        1      2        2 
   1  chr1_151738310     AAsi    C    A        0      0        2 
   1  chr1_151738310     AKia    C    A        0      0        2 
   1  chr1_151738310     AOna    C    A      0.5      1        2 
   1  chr1_151738310     ASom    C    A        0      0        2 
   1  chr1_151738310     HCab    C    A        0      0        2 
   1  chr1_151738310     HPrz    C    A        0      0        2 
   1  chr1_151738310     ZBoe    C    A        0      0        2 
   1  chr1_151738310     ZGre    C    A        0      0        2 
   1  chr1_151738310     ZHar    C    A        0      0        2 
   1  chr1_151738310   Sample    C    A        0      0        2 
   1  chr1_151746202     AAsi    C    T        0      0        2 
   1  chr1_151746202     AKia    C    T        0      0        2 
   1  chr1_151746202     AOna    C    T        0      0        2 
   1  chr1_151746202     ASom    C    T        0      0        2 
   1  chr1_151746202     HCab    C    T        0      0        2 
   1  chr1_151746202     HPrz    C    T        0      0        2 
   1  chr1_151746202     ZBoe    C    T      0.5      1        2 
   1  chr1_151746202     ZGre    C    T        0      0        2 
   1  chr1_151746202     ZHar    C    T        0      0        2 
   1  chr1_151746202   Sample    C    T        0      0        2 
   1  chr1_151747605     AAsi    G    A        0      0        2 
   1  chr1_151747605     AKia    G    A        0      0        2 
   1  chr1_151747605     AOna    G    A        0      0        2 
   1  chr1_151747605     ASom    G    A        0      0        2 
   1  chr1_151747605     HCab    G    A        1      2        2 
   1  chr1_151747605     HPrz    G    A        1      2        2 
   1  chr1_151747605     ZBoe    G    A        0      0        2 
   1  chr1_151747605     ZGre    G    A        0      0        2 
   1  chr1_151747605     ZHar    G    A        0      0        2 
   1  chr1_151747605   Sample    G    A        0      0        2 
   1  chr1_151749897     AAsi    A    G        0      0        2 
   1  chr1_151749897     AKia    A    G        0      0        2 
   1  chr1_151749897     AOna    A    G        0      0        2 
   1  chr1_151749897     ASom    A    G        0      0        2 
   1  chr1_151749897     HCab    A    G        0      0        2 
   1  chr1_151749897     HPrz    A    G        0      0        2 
   1  chr1_151749897     ZBoe    A    G        0      0        2 
   1  chr1_151749897     ZGre    A    G        1      2        2 
   1  chr1_151749897     ZHar    A    G        0      0        2 
   1  chr1_151749897   Sample    A    G        0      0        2 
   1  chr1_151766683     AAsi    G    A        0      0        2 
   1  chr1_151766683     AKia    G    A        0      0        2 
   1  chr1_151766683     AOna    G    A        0      0        2 
   1  chr1_151766683     ASom    G    A        0      0        2 
   1  chr1_151766683     HCab    G    A        1      2        2 
   1  chr1_151766683     HPrz    G    A        1      2        2 
   1  chr1_151766683     ZBoe    G    A        0      0        2 
   1  chr1_151766683     ZGre    G    A        0      0        2 
   1  chr1_151766683     ZHar    G    A        0      0        2 
   1  chr1_151766683   Sample    G    A        0      0        2 
   1  chr1_151771151     AAsi    C    T        0      0        2 
   1  chr1_151771151     AKia    C    T        0      0        2 
   1  chr1_151771151     AOna    C    T        0      0        2 
   1  chr1_151771151     ASom    C    T        0      0        2 
   1  chr1_151771151     HCab    C    T        1      2        2 
   1  chr1_151771151     HPrz    C    T        1      2        2 
   1  chr1_151771151     ZBoe    C    T        0      0        2 
   1  chr1_151771151     ZGre    C    T        0      0        2 
   1  chr1_151771151     ZHar    C    T        0      0        2 
   1  chr1_151771151   Sample    C    T        0      0        2 
   1  chr1_151776416     AAsi    T    C        0      0        2 
   1  chr1_151776416     AKia    T    C        0      0        2 
   1  chr1_151776416     AOna    T    C        0      0        2 
   1  chr1_151776416     ASom    T    C        0      0        2 
   1  chr1_151776416     HCab    T    C        1      2        2 
   1  chr1_151776416     HPrz    T    C        1      2        2 
   1  chr1_151776416     ZBoe    T    C        0      0        2 
   1  chr1_151776416     ZGre    T    C        0      0        2 
   1  chr1_151776416     ZHar    T    C        0      0        2 
   1  chr1_151776416   Sample    T    C        0      0        2 
   1  chr1_151776536     AAsi    C    T        1      2        2 
   1  chr1_151776536     AKia    C    T        0      0        2 
   1  chr1_151776536     AOna    C    T      0.5      1        2 
   1  chr1_151776536     ASom    C    T        1      2        2 
   1  chr1_151776536     HCab    C    T        0      0        2 
   1  chr1_151776536     HPrz    C    T        0      0        2 
   1  chr1_151776536     ZBoe    C    T        0      0        2 
   1  chr1_151776536     ZGre    C    T        0      0        2 
   1  chr1_151776536     ZHar    C    T        0      0        2 
   1  chr1_151776536   Sample    C    T        1      2        2 
   1  chr1_151779038     AAsi    T    G        0      0        2 
   1  chr1_151779038     AKia    T    G        0      0        2 
   1  chr1_151779038     AOna    T    G        0      0        2 
   1  chr1_151779038     ASom    T    G        0      0        2 
   1  chr1_151779038     HCab    T    G        1      2        2 
   1  chr1_151779038     HPrz    T    G        1      2        2 
   1  chr1_151779038     ZBoe    T    G        0      0        2 
   1  chr1_151779038     ZGre    T    G        0      0        2 
   1  chr1_151779038     ZHar    T    G        0      0        2 
   1  chr1_151779038   Sample    T    G        0      0        2 
   1  chr1_151803924     AAsi    T    C        0      0        2 
   1  chr1_151803924     AKia    T    C        0      0        2 
   1  chr1_151803924     AOna    T    C        0      0        2 
   1  chr1_151803924     ASom    T    C        0      0        2 
   1  chr1_151803924     HCab    T    C        0      0        2 
   1  chr1_151803924     HPrz    T    C        0      0        2 
   1  chr1_151803924     ZBoe    T    C      0.5      1        2 
   1  chr1_151803924     ZGre    T    C        0      0        2 
   1  chr1_151803924     ZHar    T    C        0      0        2 
   1  chr1_151803924   Sample    T    C        0      0        2 
   1  chr1_151805346     AAsi    C    T        0      0        2 
   1  chr1_151805346     AKia    C    T        0      0        2 
   1  chr1_151805346     AOna    C    T        0      0        2 
   1  chr1_151805346     ASom    C    T        0      0        2 
   1  chr1_151805346     HCab    C    T        0      0        2 
   1  chr1_151805346     HPrz    C    T        0      0        2 
   1  chr1_151805346     ZBoe    C    T        0      0        2 
   1  chr1_151805346     ZGre    C    T      0.5      1        2 
   1  chr1_151805346     ZHar    C    T        0      0        2 
   1  chr1_151805346   Sample    C    T        0      0        2 
   1  chr1_151813217     AAsi    C    T        0      0        2 
   1  chr1_151813217     AKia    C    T        0      0        2 
   1  chr1_151813217     AOna    C    T        0      0        2 
   1  chr1_151813217     ASom    C    T        0      0        2 
   1  chr1_151813217     HCab    C    T        0      0        2 
   1  chr1_151813217     HPrz    C    T        0      0        2 
   1  chr1_151813217     ZBoe    C    T        1      2        2 
   1  chr1_151813217     ZGre    C    T        0      0        2 
   1  chr1_151813217     ZHar    C    T        0      0        2 
   1  chr1_151813217   Sample    C    T        0      0        2 
   1  chr1_151829464     AAsi    A    T        0      0        2 
   1  chr1_151829464     AKia    A    T        0      0        2 
   1  chr1_151829464     AOna    A    T      0.5      1        2 
   1  chr1_151829464     ASom    A    T        0      0        2 
   1  chr1_151829464     HCab    A    T        0      0        2 
   1  chr1_151829464     HPrz    A    T        0      0        2 
   1  chr1_151829464     ZBoe    A    T        0      0        2 
   1  chr1_151829464     ZGre    A    T        0      0        2 
   1  chr1_151829464     ZHar    A    T        0      0        2 
   1  chr1_151829464   Sample    A    T        0      0        2 
   1  chr1_151837731     AAsi    G    A        0      0        2 
   1  chr1_151837731     AKia    G    A        1      2        2 
   1  chr1_151837731     AOna    G    A        1      2        2 
   1  chr1_151837731     ASom    G    A        0      0        2 
   1  chr1_151837731     HCab    G    A        0      0        2 
   1  chr1_151837731     HPrz    G    A        0      0        2 
   1  chr1_151837731     ZBoe    G    A        0      0        2 
   1  chr1_151837731     ZGre    G    A        0      0        2 
   1  chr1_151837731     ZHar    G    A        0      0        2 
   1  chr1_151837731   Sample    G    A        0      0        2 
   1  chr1_151841578     AAsi    G    C        1      2        2 
   1  chr1_151841578     AKia    G    C        0      0        2 
   1  chr1_151841578     AOna    G    C        0      0        2 
   1  chr1_151841578     ASom    G    C        1      2        2 
   1  chr1_151841578     HCab    G    C        0      0        2 
   1  chr1_151841578     HPrz    G    C        0      0        2 
   1  chr1_151841578     ZBoe    G    C        0      0        2 
   1  chr1_151841578     ZGre    G    C        0      0        2 
   1  chr1_151841578     ZHar    G    C        0      0        2 
   1  chr1_151841578   Sample    G    C        1      2        2 
   1  chr1_151847021     AAsi    C    A        0      0        2 
   1  chr1_151847021     AKia    C    A        0      0        2 
   1  chr1_151847021     AOna    C    A      0.5      1        2 
   1  chr1_151847021     ASom    C    A        0      0        2 
   1  chr1_151847021     HCab    C    A        0      0        2 
   1  chr1_151847021     HPrz    C    A        0      0        2 
   1  chr1_151847021     ZBoe    C    A        0      0        2 
   1  chr1_151847021     ZGre    C    A        0      0        2 
   1  chr1_151847021     ZHar    C    A        0      0        2 
   1  chr1_151847021   Sample    C    A        0      0        2 
   1  chr1_151855777     AAsi    C    T        0      0        2 
   1  chr1_151855777     AKia    C    T      0.5      1        2 
   1  chr1_151855777     AOna    C    T        0      0        2 
   1  chr1_151855777     ASom    C    T        0      0        2 
   1  chr1_151855777     HCab    C    T        0      0        2 
   1  chr1_151855777     HPrz    C    T        0      0        2 
   1  chr1_151855777     ZBoe    C    T        0      0        2 
   1  chr1_151855777     ZGre    C    T        0      0        2 
   1  chr1_151855777     ZHar    C    T        0      0        2 
   1  chr1_151855777   Sample    C    T        0      0        2 
   1  chr1_151861570     AAsi    A    C        1      2        2 
   1  chr1_151861570     AKia    A    C        0      0        2 
   1  chr1_151861570     AOna    A    C        0      0        2 
   1  chr1_151861570     ASom    A    C        0      0        2 
   1  chr1_151861570     HCab    A    C        0      0        2 
   1  chr1_151861570     HPrz    A    C        0      0        2 
   1  chr1_151861570     ZBoe    A    C        0      0        2 
   1  chr1_151861570     ZGre    A    C        0      0        2 
   1  chr1_151861570     ZHar    A    C        0      0        2 
   1  chr1_151861570   Sample    A    C        1      2        2 
   1  chr1_151861942     AAsi    T    A        0      0        2 
   1  chr1_151861942     AKia    T    A        0      0        2 
   1  chr1_151861942     AOna    T    A        0      0        2 
   1  chr1_151861942     ASom    T    A        0      0        2 
   1  chr1_151861942     HCab    T    A        0      0        2 
   1  chr1_151861942     HPrz    T    A        0      0        2 
   1  chr1_151861942     ZBoe    T    A        0      0        2 
   1  chr1_151861942     ZGre    T    A        0      0        2 
   1  chr1_151861942     ZHar    T    A        1      2        2 
   1  chr1_151861942   Sample    T    A        0      0        2 
   1  chr1_151862077     AAsi    T    C        0      0        2 
   1  chr1_151862077     AKia    T    C        0      0        2 
   1  chr1_151862077     AOna    T    C        0      0        2 
   1  chr1_151862077     ASom    T    C        0      0        2 
   1  chr1_151862077     HCab    T    C        1      2        2 
   1  chr1_151862077     HPrz    T    C        1      2        2 
   1  chr1_151862077     ZBoe    T    C        0      0        2 
   1  chr1_151862077     ZGre    T    C        0      0        2 
   1  chr1_151862077     ZHar    T    C        0      0        2 
   1  chr1_151862077   Sample    T    C        0      0        2 
   1  chr1_151863915     AAsi    A    G        0      0        2 
   1  chr1_151863915     AKia    A    G      0.5      1        2 
   1  chr1_151863915     AOna    A    G        0      0        2 
   1  chr1_151863915     ASom    A    G        0      0        2 
   1  chr1_151863915     HCab    A    G        0      0        2 
   1  chr1_151863915     HPrz    A    G        0      0        2 
   1  chr1_151863915     ZBoe    A    G        0      0        2 
   1  chr1_151863915     ZGre    A    G        0      0        2 
   1  chr1_151863915     ZHar    A    G        0      0        2 
   1  chr1_151863915   Sample    A    G        0      0        2 
   1  chr1_151867319     AAsi    C    G        0      0        2 
   1  chr1_151867319     AKia    C    G        0      0        2 
   1  chr1_151867319     AOna    C    G        0      0        2 
   1  chr1_151867319     ASom    C    G        0      0        2 
   1  chr1_151867319     HCab    C    G        0      0        2 
   1  chr1_151867319     HPrz    C    G        0      0        2 
   1  chr1_151867319     ZBoe    C    G        0      0        2 
   1  chr1_151867319     ZGre    C    G        0      0        2 
   1  chr1_151867319     ZHar    C    G        1      2        2 
   1  chr1_151867319   Sample    C    G        0      0        2 
   1  chr1_151879706     AAsi    A    G        0      0        2 
   1  chr1_151879706     AKia    A    G        0      0        2 
   1  chr1_151879706     AOna    A    G        0      0        2 
   1  chr1_151879706     ASom    A    G        0      0        2 
   1  chr1_151879706     HCab    A    G        0      0        2 
   1  chr1_151879706     HPrz    A    G        0      0        2 
   1  chr1_151879706     ZBoe    A    G        0      0        2 
   1  chr1_151879706     ZGre    A    G      0.5      1        2 
   1  chr1_151879706     ZHar    A    G        0      0        2 
   1  chr1_151879706   Sample    A    G        0      0        2 
   1  chr1_151886134     AAsi    A    G        0      0        2 
   1  chr1_151886134     AKia    A    G        0      0        2 
   1  chr1_151886134     AOna    A    G        0      0        2 
   1  chr1_151886134     ASom    A    G        0      0        2 
   1  chr1_151886134     HCab    A    G      0.5      1        2 
   1  chr1_151886134     HPrz    A    G        0      0        2 
   1  chr1_151886134     ZBoe    A    G        0      0        2 
   1  chr1_151886134     ZGre    A    G        0      0        2 
   1  chr1_151886134     ZHar    A    G        0      0        2 
   1  chr1_151886134   Sample    A    G        0      0        2 
   1  chr1_151893498     AAsi    G    T        0      0        2 
   1  chr1_151893498     AKia    G    T        0      0        2 
   1  chr1_151893498     AOna    G    T        0      0        2 
   1  chr1_151893498     ASom    G    T        0      0        2 
   1  chr1_151893498     HCab    G    T        0      0        2 
   1  chr1_151893498     HPrz    G    T        0      0        2 
   1  chr1_151893498     ZBoe    G    T        0      0        2 
   1  chr1_151893498     ZGre    G    T        0      0        2 
   1  chr1_151893498     ZHar    G    T        1      2        2 
   1  chr1_151893498   Sample    G    T        0      0        2 
   1  chr1_151899874     AAsi    G    A        0      0        2 
   1  chr1_151899874     AKia    G    A        0      0        2 
   1  chr1_151899874     AOna    G    A        0      0        2 
   1  chr1_151899874     ASom    G    A        0      0        2 
   1  chr1_151899874     HCab    G    A        1      2        2 
   1  chr1_151899874     HPrz    G    A        1      2        2 
   1  chr1_151899874     ZBoe    G    A        0      0        2 
   1  chr1_151899874     ZGre    G    A        0      0        2 
   1  chr1_151899874     ZHar    G    A        0      0        2 
   1  chr1_151899874   Sample    G    A        0      0        2 
   1  chr1_151902195     AAsi    T    C        0      0        2 
   1  chr1_151902195     AKia    T    C        0      0        2 
   1  chr1_151902195     AOna    T    C        0      0        2 
   1  chr1_151902195     ASom    T    C        0      0        2 
   1  chr1_151902195     HCab    T    C        0      0        2 
   1  chr1_151902195     HPrz    T    C        0      0        2 
   1  chr1_151902195     ZBoe    T    C        0      0        2 
   1  chr1_151902195     ZGre    T    C      0.5      1        2 
   1  chr1_151902195     ZHar    T    C        0      0        2 
   1  chr1_151902195   Sample    T    C        0      0        2 
   1  chr1_151908539     AAsi    A    G        0      0        2 
   1  chr1_151908539     AKia    A    G      0.5      1        2 
   1  chr1_151908539     AOna    A    G        0      0        2 
   1  chr1_151908539     ASom    A    G        0      0        2 
   1  chr1_151908539     HCab    A    G        0      0        2 
   1  chr1_151908539     HPrz    A    G        0      0        2 
   1  chr1_151908539     ZBoe    A    G        0      0        2 
   1  chr1_151908539     ZGre    A    G        0      0        2 
   1  chr1_151908539     ZHar    A    G        0      0        2 
   1  chr1_151908539   Sample    A    G        0      0        2 
   1  chr1_151911900     AAsi    C    T        0      0        2 
   1  chr1_151911900     AKia    C    T        0      0        2 
   1  chr1_151911900     AOna    C    T        0      0        2 
   1  chr1_151911900     ASom    C    T        0      0        2 
   1  chr1_151911900     HCab    C    T        0      0        2 
   1  chr1_151911900     HPrz    C    T        0      0        2 
   1  chr1_151911900     ZBoe    C    T        0      0        2 
   1  chr1_151911900     ZGre    C    T        0      0        2 
   1  chr1_151911900     ZHar    C    T        1      2        2 
   1  chr1_151911900   Sample    C    T        0      0        2 
   1  chr1_151912426     AAsi    C    A        0      0        2 
   1  chr1_151912426     AKia    C    A        0      0        2 
   1  chr1_151912426     AOna    C    A        0      0        2 
   1  chr1_151912426     ASom    C    A        0      0        2 
   1  chr1_151912426     HCab    C    A        0      0        2 
   1  chr1_151912426     HPrz    C    A        0      0        2 
   1  chr1_151912426     ZBoe    C    A        1      2        2 
   1  chr1_151912426     ZGre    C    A        0      0        2 
   1  chr1_151912426     ZHar    C    A        0      0        2 
   1  chr1_151912426   Sample    C    A        0      0        2 
   1  chr1_151934739     AAsi    A    G        0      0        2 
   1  chr1_151934739     AKia    A    G        1      2        2 
   1  chr1_151934739     AOna    A    G        0      0        2 
   1  chr1_151934739     ASom    A    G        0      0        2 
   1  chr1_151934739     HCab    A    G        0      0        2 
   1  chr1_151934739     HPrz    A    G        0      0        2 
   1  chr1_151934739     ZBoe    A    G        0      0        2 
   1  chr1_151934739     ZGre    A    G        0      0        2 
   1  chr1_151934739     ZHar    A    G        0      0        2 
   1  chr1_151934739   Sample    A    G        0      0        2 
   1  chr1_151937520     AAsi    A    G        0      0        2 
   1  chr1_151937520     AKia    A    G        1      2        2 
   1  chr1_151937520     AOna    A    G        0      0        2 
   1  chr1_151937520     ASom    A    G        0      0        2 
   1  chr1_151937520     HCab    A    G        0      0        2 
   1  chr1_151937520     HPrz    A    G        0      0        2 
   1  chr1_151937520     ZBoe    A    G        0      0        2 
   1  chr1_151937520     ZGre    A    G        0      0        2 
   1  chr1_151937520     ZHar    A    G        0      0        2 
   1  chr1_151937520   Sample    A    G        0      0        2 
   1  chr1_151961538     AAsi    A    G        0      0        2 
   1  chr1_151961538     AKia    A    G        0      0        2 
   1  chr1_151961538     AOna    A    G        0      0        2 
   1  chr1_151961538     ASom    A    G        0      0        2 
   1  chr1_151961538     HCab    A    G        0      0        2 
   1  chr1_151961538     HPrz    A    G        0      0        2 
   1  chr1_151961538     ZBoe    A    G        1      2        2 
   1  chr1_151961538     ZGre    A    G        0      0        2 
   1  chr1_151961538     ZHar    A    G        0      0        2 
   1  chr1_151961538   Sample    A    G        0      0        2 
   1  chr1_151970302     AAsi    A    C        0      0        2 
   1  chr1_151970302     AKia    A    C        0      0        2 
   1  chr1_151970302     AOna    A    C        0      0        2 
   1  chr1_151970302     ASom    A    C        0      0        2 
   1  chr1_151970302     HCab    A    C        1      2        2 
   1  chr1_151970302     HPrz    A    C        1      2        2 
   1  chr1_151970302     ZBoe    A    C        0      0        2 
   1  chr1_151970302     ZGre    A    C        0      0        2 
   1  chr1_151970302     ZHar    A    C        0      0        2 
   1  chr1_151970302   Sample    A    C        0      0        2 
   1  chr1_151970751     AAsi    G    A        0      0        2 
   1  chr1_151970751     AKia    G    A        0      0        2 
   1  chr1_151970751     AOna    G    A        0      0        2 
   1  chr1_151970751     ASom    G    A        1      2        2 
   1  chr1_151970751     HCab    G    A        0      0        2 
   1  chr1_151970751     HPrz    G    A        0      0        2 
   1  chr1_151970751     ZBoe    G    A        0      0        2 
   1  chr1_151970751     ZGre    G    A        0      0        2 
   1  chr1_151970751     ZHar    G    A        0      0        2 
   1  chr1_151970751   Sample    G    A        0      0        2 
   1  chr1_151974871     AAsi    A    G        0      0        2 
   1  chr1_151974871     AKia    A    G        0      0        2 
   1  chr1_151974871     AOna    A    G        0      0        2 
   1  chr1_151974871     ASom    A    G        0      0        2 
   1  chr1_151974871     HCab    A    G        0      0        2 
   1  chr1_151974871     HPrz    A    G        0      0        2 
   1  chr1_151974871     ZBoe    A    G        1      2        2 
   1  chr1_151974871     ZGre    A    G        1      2        2 
   1  chr1_151974871     ZHar    A    G        1      2        2 
   1  chr1_151974871   Sample    A    G        0      0        2 
   1  chr1_151984188     AAsi    T    C        0      0        2 
   1  chr1_151984188     AKia    T    C        0      0        2 
   1  chr1_151984188     AOna    T    C        0      0        2 
   1  chr1_151984188     ASom    T    C        1      2        2 
   1  chr1_151984188     HCab    T    C        0      0        2 
   1  chr1_151984188     HPrz    T    C        0      0        2 
   1  chr1_151984188     ZBoe    T    C        0      0        2 
   1  chr1_151984188     ZGre    T    C        0      0        2 
   1  chr1_151984188     ZHar    T    C        0      0        2 
   1  chr1_151984188   Sample    T    C        0      0        2 
   1  chr1_151985437     AAsi    G    A        0      0        2 
   1  chr1_151985437     AKia    G    A        0      0        2 
   1  chr1_151985437     AOna    G    A        0      0        2 
   1  chr1_151985437     ASom    G    A        0      0        2 
   1  chr1_151985437     HCab    G    A        0      0        2 
   1  chr1_151985437     HPrz    G    A        0      0        2 
   1  chr1_151985437     ZBoe    G    A        1      2        2 
   1  chr1_151985437     ZGre    G    A        1      2        2 
   1  chr1_151985437     ZHar    G    A        1      2        2 
   1  chr1_151985437   Sample    G    A        0      0        2 
   1  chr1_151990717     AAsi    C    T        0      0        2 
   1  chr1_151990717     AKia    C    T        0      0        2 
   1  chr1_151990717     AOna    C    T        0      0        2 
   1  chr1_151990717     ASom    C    T        0      0        2 
   1  chr1_151990717     HCab    C    T        0      0        2 
   1  chr1_151990717     HPrz    C    T        0      0        2 
   1  chr1_151990717     ZBoe    C    T        1      2        2 
   1  chr1_151990717     ZGre    C    T        1      2        2 
   1  chr1_151990717     ZHar    C    T        1      2        2 
   1  chr1_151990717   Sample    C    T        0      0        2 
   1  chr1_151991010     AAsi    C    T        0      0        2 
   1  chr1_151991010     AKia    C    T        0      0        2 
   1  chr1_151991010     AOna    C    T        0      0        2 
   1  chr1_151991010     ASom    C    T        1      2        2 
   1  chr1_151991010     HCab    C    T        0      0        2 
   1  chr1_151991010     HPrz    C    T        0      0        2 
   1  chr1_151991010     ZBoe    C    T        0      0        2 
   1  chr1_151991010     ZGre    C    T        0      0        2 
   1  chr1_151991010     ZHar    C    T        0      0        2 
   1  chr1_151991010   Sample    C    T        0      0        2 
   1  chr1_152000672     AAsi    C    T        0      0        2 
   1  chr1_152000672     AKia    C    T        0      0        2 
   1  chr1_152000672     AOna    C    T        0      0        2 
   1  chr1_152000672     ASom    C    T        0      0        2 
   1  chr1_152000672     HCab    C    T        1      2        2 
   1  chr1_152000672     HPrz    C    T        1      2        2 
   1  chr1_152000672     ZBoe    C    T        0      0        2 
   1  chr1_152000672     ZGre    C    T        0      0        2 
   1  chr1_152000672     ZHar    C    T        0      0        2 
   1  chr1_152000672   Sample    C    T        0      0        2 
   1  chr1_152003808     AAsi    T    C        0      0        2 
   1  chr1_152003808     AKia    T    C        0      0        2 
   1  chr1_152003808     AOna    T    C        0      0        2 
   1  chr1_152003808     ASom    T    C        0      0        2 
   1  chr1_152003808     HCab    T    C        1      2        2 
   1  chr1_152003808     HPrz    T    C        1      2        2 
   1  chr1_152003808     ZBoe    T    C        0      0        2 
   1  chr1_152003808     ZGre    T    C        0      0        2 
   1  chr1_152003808     ZHar    T    C        0      0        2 
   1  chr1_152003808   Sample    T    C        0      0        2 
   1  chr1_152003866     AAsi    C    T        1      2        2 
   1  chr1_152003866     AKia    C    T        0      0        2 
   1  chr1_152003866     AOna    C    T        1      2        2 
   1  chr1_152003866     ASom    C    T        1      2        2 
   1  chr1_152003866     HCab    C    T        0      0        2 
   1  chr1_152003866     HPrz    C    T        0      0        2 
   1  chr1_152003866     ZBoe    C    T        0      0        2 
   1  chr1_152003866     ZGre    C    T        0      0        2 
   1  chr1_152003866     ZHar    C    T        0      0        2 
   1  chr1_152003866   Sample    C    T        1      2        2 
   1  chr1_152010334     AAsi    A    G        0      0        2 
   1  chr1_152010334     AKia    A    G        0      0        2 
   1  chr1_152010334     AOna    A    G      0.5      1        2 
   1  chr1_152010334     ASom    A    G        0      0        2 
   1  chr1_152010334     HCab    A    G        0      0        2 
   1  chr1_152010334     HPrz    A    G        0      0        2 
   1  chr1_152010334     ZBoe    A    G        0      0        2 
   1  chr1_152010334     ZGre    A    G        0      0        2 
   1  chr1_152010334     ZHar    A    G        0      0        2 
   1  chr1_152010334   Sample    A    G        0      0        2 
   1  chr1_152014932     AAsi    A    G        1      2        2 
   1  chr1_152014932     AKia    A    G        1      2        2 
   1  chr1_152014932     AOna    A    G        1      2        2 
   1  chr1_152014932     ASom    A    G        1      2        2 
   1  chr1_152014932     HCab    A    G        0      0        2 
   1  chr1_152014932     HPrz    A    G        0      0        2 
   1  chr1_152014932     ZBoe    A    G        0      0        2 
   1  chr1_152014932     ZGre    A    G        0      0        2 
   1  chr1_152014932     ZHar    A    G        0      0        2 
   1  chr1_152014932   Sample    A    G        1      2        2 
   1  chr1_152016108     AAsi    A    G        0      0        2 
   1  chr1_152016108     AKia    A    G        0      0        2 
   1  chr1_152016108     AOna    A    G        0      0        2 
   1  chr1_152016108     ASom    A    G        0      0        2 
   1  chr1_152016108     HCab    A    G        1      2        2 
   1  chr1_152016108     HPrz    A    G      0.5      1        2 
   1  chr1_152016108     ZBoe    A    G        0      0        2 
   1  chr1_152016108     ZGre    A    G        0      0        2 
   1  chr1_152016108     ZHar    A    G        0      0        2 
   1  chr1_152016108   Sample    A    G        0      0        2 
   1  chr1_152020169     AAsi    G    A        0      0        2 
   1  chr1_152020169     AKia    G    A        0      0        2 
   1  chr1_152020169     AOna    G    A        0      0        2 
   1  chr1_152020169     ASom    G    A        0      0        2 
   1  chr1_152020169     HCab    G    A        0      0        2 
   1  chr1_152020169     HPrz    G    A        0      0        2 
   1  chr1_152020169     ZBoe    G    A        1      2        2 
   1  chr1_152020169     ZGre    G    A        1      2        2 
   1  chr1_152020169     ZHar    G    A        1      2        2 
   1  chr1_152020169   Sample    G    A        0      0        2 
   1  chr1_152020295     AAsi    G    A        0      0        2 
   1  chr1_152020295     AKia    G    A        0      0        2 
   1  chr1_152020295     AOna    G    A        0      0        2 
   1  chr1_152020295     ASom    G    A        0      0        2 
   1  chr1_152020295     HCab    G    A      0.5      1        2 
   1  chr1_152020295     HPrz    G    A        0      0        2 
   1  chr1_152020295     ZBoe    G    A        0      0        2 
   1  chr1_152020295     ZGre    G    A        0      0        2 
   1  chr1_152020295     ZHar    G    A        0      0        2 
   1  chr1_152020295   Sample    G    A        0      0        2 
   1  chr1_152021705     AAsi    T    C        0      0        2 
   1  chr1_152021705     AKia    T    C        0      0        2 
   1  chr1_152021705     AOna    T    C        0      0        2 
   1  chr1_152021705     ASom    T    C        0      0        2 
   1  chr1_152021705     HCab    T    C        0      0        2 
   1  chr1_152021705     HPrz    T    C      0.5      1        2 
   1  chr1_152021705     ZBoe    T    C        0      0        2 
   1  chr1_152021705     ZGre    T    C        0      0        2 
   1  chr1_152021705     ZHar    T    C        0      0        2 
   1  chr1_152021705   Sample    T    C        0      0        2 
   1  chr1_152040478     AAsi    T    A        1      2        2 
   1  chr1_152040478     AKia    T    A        0      0        2 
   1  chr1_152040478     AOna    T    A        0      0        2 
   1  chr1_152040478     ASom    T    A        1      2        2 
   1  chr1_152040478     HCab    T    A        0      0        2 
   1  chr1_152040478     HPrz    T    A        0      0        2 
   1  chr1_152040478     ZBoe    T    A        0      0        2 
   1  chr1_152040478     ZGre    T    A        0      0        2 
   1  chr1_152040478     ZHar    T    A        0      0        2 
   1  chr1_152040478   Sample    T    A        1      2        2 
   1  chr1_152041623     AAsi    G    T        0      0        2 
   1  chr1_152041623     AKia    G    T        0      0        2 
   1  chr1_152041623     AOna    G    T        0      0        2 
   1  chr1_152041623     ASom    G    T        0      0        2 
   1  chr1_152041623     HCab    G    T        1      2        2 
   1  chr1_152041623     HPrz    G    T        1      2        2 
   1  chr1_152041623     ZBoe    G    T        0      0        2 
   1  chr1_152041623     ZGre    G    T        0      0        2 
   1  chr1_152041623     ZHar    G    T        0      0        2 
   1  chr1_152041623   Sample    G    T        0      0        2 
   1  chr1_152043350     AAsi    C    G        0      0        2 
   1  chr1_152043350     AKia    C    G        0      0        2 
   1  chr1_152043350     AOna    C    G        0      0        2 
   1  chr1_152043350     ASom    C    G        0      0        2 
   1  chr1_152043350     HCab    C    G        0      0        2 
   1  chr1_152043350     HPrz    C    G      0.5      1        2 
   1  chr1_152043350     ZBoe    C    G        0      0        2 
   1  chr1_152043350     ZGre    C    G        0      0        2 
   1  chr1_152043350     ZHar    C    G        0      0        2 
   1  chr1_152043350   Sample    C    G        0      0        2 
   1  chr1_152057547     AAsi    T    A        0      0        2 
   1  chr1_152057547     AKia    T    A        0      0        2 
   1  chr1_152057547     AOna    T    A        0      0        2 
   1  chr1_152057547     ASom    T    A        0      0        2 
   1  chr1_152057547     HCab    T    A      0.5      1        2 
   1  chr1_152057547     HPrz    T    A        0      0        2 
   1  chr1_152057547     ZBoe    T    A        0      0        2 
   1  chr1_152057547     ZGre    T    A        0      0        2 
   1  chr1_152057547     ZHar    T    A        0      0        2 
   1  chr1_152057547   Sample    T    A        0      0        2 
   1  chr1_152073767     AAsi    C    G        0      0        2 
   1  chr1_152073767     AKia    C    G        1      2        2 
   1  chr1_152073767     AOna    C    G        0      0        2 
   1  chr1_152073767     ASom    C    G        0      0        2 
   1  chr1_152073767     HCab    C    G        0      0        2 
   1  chr1_152073767     HPrz    C    G        0      0        2 
   1  chr1_152073767     ZBoe    C    G        0      0        2 
   1  chr1_152073767     ZGre    C    G        0      0        2 
   1  chr1_152073767     ZHar    C    G        0      0        2 
   1  chr1_152073767   Sample    C    G        0      0        2 
   1  chr1_152087604     AAsi    G    A        1      2        2 
   1  chr1_152087604     AKia    G    A        0      0        2 
   1  chr1_152087604     AOna    G    A        0      0        2 
   1  chr1_152087604     ASom    G    A        1      2        2 
   1  chr1_152087604     HCab    G    A        0      0        2 
   1  chr1_152087604     HPrz    G    A        0      0        2 
   1  chr1_152087604     ZBoe    G    A        0      0        2 
   1  chr1_152087604     ZGre    G    A        0      0        2 
   1  chr1_152087604     ZHar    G    A        0      0        2 
   1  chr1_152087604   Sample    G    A        1      2        2 
   1  chr1_152088141     AAsi    A    G        0      0        2 
   1  chr1_152088141     AKia    A    G        0      0        2 
   1  chr1_152088141     AOna    A    G        0      0        2 
   1  chr1_152088141     ASom    A    G        0      0        2 
   1  chr1_152088141     HCab    A    G        1      2        2 
   1  chr1_152088141     HPrz    A    G        1      2        2 
   1  chr1_152088141     ZBoe    A    G        0      0        2 
   1  chr1_152088141     ZGre    A    G        0      0        2 
   1  chr1_152088141     ZHar    A    G        0      0        2 
   1  chr1_152088141   Sample    A    G        0      0        2 
   1  chr1_152090081     AAsi    A    G        0      0        2 
   1  chr1_152090081     AKia    A    G        0      0        2 
   1  chr1_152090081     AOna    A    G      0.5      1        2 
   1  chr1_152090081     ASom    A    G        0      0        2 
   1  chr1_152090081     HCab    A    G        0      0        2 
   1  chr1_152090081     HPrz    A    G        0      0        2 
   1  chr1_152090081     ZBoe    A    G        0      0        2 
   1  chr1_152090081     ZGre    A    G        0      0        2 
   1  chr1_152090081     ZHar    A    G        0      0        2 
   1  chr1_152090081   Sample    A    G        0      0        2 
   1  chr1_152091106     AAsi    T    C        0      0        2 
   1  chr1_152091106     AKia    T    C      0.5      1        2 
   1  chr1_152091106     AOna    T    C        0      0        2 
   1  chr1_152091106     ASom    T    C        0      0        2 
   1  chr1_152091106     HCab    T    C        0      0        2 
   1  chr1_152091106     HPrz    T    C        0      0        2 
   1  chr1_152091106     ZBoe    T    C        0      0        2 
   1  chr1_152091106     ZGre    T    C        0      0        2 
   1  chr1_152091106     ZHar    T    C        0      0        2 
   1  chr1_152091106   Sample    T    C        0      0        2 
   1  chr1_152095480     AAsi    T    G        0      0        2 
   1  chr1_152095480     AKia    T    G        0      0        2 
   1  chr1_152095480     AOna    T    G        0      0        2 
   1  chr1_152095480     ASom    T    G        0      0        2 
   1  chr1_152095480     HCab    T    G        1      2        2 
   1  chr1_152095480     HPrz    T    G        1      2        2 
   1  chr1_152095480     ZBoe    T    G        0      0        2 
   1  chr1_152095480     ZGre    T    G        0      0        2 
   1  chr1_152095480     ZHar    T    G        0      0        2 
   1  chr1_152095480   Sample    T    G        0      0        2 
   1  chr1_152096420     AAsi    C    A        0      0        2 
   1  chr1_152096420     AKia    C    A        0      0        2 
   1  chr1_152096420     AOna    C    A      0.5      1        2 
   1  chr1_152096420     ASom    C    A        0      0        2 
   1  chr1_152096420     HCab    C    A        0      0        2 
   1  chr1_152096420     HPrz    C    A        0      0        2 
   1  chr1_152096420     ZBoe    C    A        0      0        2 
   1  chr1_152096420     ZGre    C    A        0      0        2 
   1  chr1_152096420     ZHar    C    A        0      0        2 
   1  chr1_152096420   Sample    C    A        0      0        2 
   1  chr1_152099417     AAsi    C    A        0      0        2 
   1  chr1_152099417     AKia    C    A        0      0        2 
   1  chr1_152099417     AOna    C    A        0      0        2 
   1  chr1_152099417     ASom    C    A        0      0        2 
   1  chr1_152099417     HCab    C    A        1      2        2 
   1  chr1_152099417     HPrz    C    A        0      0        2 
   1  chr1_152099417     ZBoe    C    A        0      0        2 
   1  chr1_152099417     ZGre    C    A        0      0        2 
   1  chr1_152099417     ZHar    C    A        0      0        2 
   1  chr1_152099417   Sample    C    A        0      0        2 
   1  chr1_152106065     AAsi    C    T        0      0        2 
   1  chr1_152106065     AKia    C    T        0      0        2 
   1  chr1_152106065     AOna    C    T        0      0        2 
   1  chr1_152106065     ASom    C    T        0      0        2 
   1  chr1_152106065     HCab    C    T        0      0        2 
   1  chr1_152106065     HPrz    C    T      0.5      1        2 
   1  chr1_152106065     ZBoe    C    T        0      0        2 
   1  chr1_152106065     ZGre    C    T        0      0        2 
   1  chr1_152106065     ZHar    C    T        0      0        2 
   1  chr1_152106065   Sample    C    T        0      0        2 
   1  chr1_152108475     AAsi    A    T        0      0        2 
   1  chr1_152108475     AKia    A    T        1      2        2 
   1  chr1_152108475     AOna    A    T        1      2        2 
   1  chr1_152108475     ASom    A    T        0      0        2 
   1  chr1_152108475     HCab    A    T        0      0        2 
   1  chr1_152108475     HPrz    A    T        0      0        2 
   1  chr1_152108475     ZBoe    A    T        0      0        2 
   1  chr1_152108475     ZGre    A    T        0      0        2 
   1  chr1_152108475     ZHar    A    T        1      2        2 
   1  chr1_152108475   Sample    A    T        0      0        2 
   1  chr1_152113172     AAsi    C    G        0      0        2 
   1  chr1_152113172     AKia    C    G        0      0        2 
   1  chr1_152113172     AOna    C    G        0      0        2 
   1  chr1_152113172     ASom    C    G        0      0        2 
   1  chr1_152113172     HCab    C    G      0.5      1        2 
   1  chr1_152113172     HPrz    C    G        0      0        2 
   1  chr1_152113172     ZBoe    C    G        0      0        2 
   1  chr1_152113172     ZGre    C    G        0      0        2 
   1  chr1_152113172     ZHar    C    G        0      0        2 
   1  chr1_152113172   Sample    C    G        0      0        2 
   1  chr1_152113386     AAsi    G    C        0      0        2 
   1  chr1_152113386     AKia    G    C        0      0        2 
   1  chr1_152113386     AOna    G    C        0      0        2 
   1  chr1_152113386     ASom    G    C        0      0        2 
   1  chr1_152113386     HCab    G    C      0.5      1        2 
   1  chr1_152113386     HPrz    G    C        0      0        2 
   1  chr1_152113386     ZBoe    G    C        0      0        2 
   1  chr1_152113386     ZGre    G    C        0      0        2 
   1  chr1_152113386     ZHar    G    C        0      0        2 
   1  chr1_152113386   Sample    G    C        0      0        2 
   1  chr1_152115918     AAsi    C    T        0      0        2 
   1  chr1_152115918     AKia    C    T        0      0        2 
   1  chr1_152115918     AOna    C    T        0      0        2 
   1  chr1_152115918     ASom    C    T        0      0        2 
   1  chr1_152115918     HCab    C    T        0      0        2 
   1  chr1_152115918     HPrz    C    T        0      0        2 
   1  chr1_152115918     ZBoe    C    T        0      0        2 
   1  chr1_152115918     ZGre    C    T        0      0        2 
   1  chr1_152115918     ZHar    C    T        1      2        2 
   1  chr1_152115918   Sample    C    T        0      0        2 
   1  chr1_152122655     AAsi    C    A        0      0        2 
   1  chr1_152122655     AKia    C    A        0      0        2 
   1  chr1_152122655     AOna    C    A        0      0        2 
   1  chr1_152122655     ASom    C    A        0      0        2 
   1  chr1_152122655     HCab    C    A        0      0        2 
   1  chr1_152122655     HPrz    C    A        0      0        2 
   1  chr1_152122655     ZBoe    C    A        0      0        2 
   1  chr1_152122655     ZGre    C    A        0      0        2 
   1  chr1_152122655     ZHar    C    A        1      2        2 
   1  chr1_152122655   Sample    C    A        0      0        2 
   1  chr1_152124724     AAsi    T    G        0      0        2 
   1  chr1_152124724     AKia    T    G        0      0        2 
   1  chr1_152124724     AOna    T    G        0      0        2 
   1  chr1_152124724     ASom    T    G        0      0        2 
   1  chr1_152124724     HCab    T    G        0      0        2 
   1  chr1_152124724     HPrz    T    G        0      0        2 
   1  chr1_152124724     ZBoe    T    G      0.5      1        2 
   1  chr1_152124724     ZGre    T    G        0      0        2 
   1  chr1_152124724     ZHar    T    G        0      0        2 
   1  chr1_152124724   Sample    T    G        0      0        2 
   1  chr1_152125192     AAsi    G    A        0      0        2 
   1  chr1_152125192     AKia    G    A        1      2        2 
   1  chr1_152125192     AOna    G    A        0      0        2 
   1  chr1_152125192     ASom    G    A        0      0        2 
   1  chr1_152125192     HCab    G    A        0      0        2 
   1  chr1_152125192     HPrz    G    A        0      0        2 
   1  chr1_152125192     ZBoe    G    A        0      0        2 
   1  chr1_152125192     ZGre    G    A        0      0        2 
   1  chr1_152125192     ZHar    G    A        0      0        2 
   1  chr1_152125192   Sample    G    A        0      0        2 
   1  chr1_152133525     AAsi    T    A        0      0        2 
   1  chr1_152133525     AKia    T    A        0      0        2 
   1  chr1_152133525     AOna    T    A        0      0        2 
   1  chr1_152133525     ASom    T    A        0      0        2 
   1  chr1_152133525     HCab    T    A        1      2        2 
   1  chr1_152133525     HPrz    T    A        1      2        2 
   1  chr1_152133525     ZBoe    T    A        0      0        2 
   1  chr1_152133525     ZGre    T    A        0      0        2 
   1  chr1_152133525     ZHar    T    A        0      0        2 
   1  chr1_152133525   Sample    T    A        0      0        2 
   1  chr1_152140235     AAsi    C    A        0      0        2 
   1  chr1_152140235     AKia    C    A        1      2        2 
   1  chr1_152140235     AOna    C    A        0      0        2 
   1  chr1_152140235     ASom    C    A        0      0        2 
   1  chr1_152140235     HCab    C    A        0      0        2 
   1  chr1_152140235     HPrz    C    A        0      0        2 
   1  chr1_152140235     ZBoe    C    A        0      0        2 
   1  chr1_152140235     ZGre    C    A        0      0        2 
   1  chr1_152140235     ZHar    C    A        0      0        2 
   1  chr1_152140235   Sample    C    A        0      0        2 
   1  chr1_152145459     AAsi    A    G        0      0        2 
   1  chr1_152145459     AKia    A    G        0      0        2 
   1  chr1_152145459     AOna    A    G        0      0        2 
   1  chr1_152145459     ASom    A    G        0      0        2 
   1  chr1_152145459     HCab    A    G        0      0        2 
   1  chr1_152145459     HPrz    A    G        0      0        2 
   1  chr1_152145459     ZBoe    A    G      0.5      1        2 
   1  chr1_152145459     ZGre    A    G        0      0        2 
   1  chr1_152145459     ZHar    A    G        0      0        2 
   1  chr1_152145459   Sample    A    G        0      0        2 
   1  chr1_152151723     AAsi    T    C        0      0        2 
   1  chr1_152151723     AKia    T    C        1      2        2 
   1  chr1_152151723     AOna    T    C        0      0        2 
   1  chr1_152151723     ASom    T    C        0      0        2 
   1  chr1_152151723     HCab    T    C        0      0        2 
   1  chr1_152151723     HPrz    T    C        0      0        2 
   1  chr1_152151723     ZBoe    T    C        0      0        2 
   1  chr1_152151723     ZGre    T    C        0      0        2 
   1  chr1_152151723     ZHar    T    C        0      0        2 
   1  chr1_152151723   Sample    T    C        0      0        2 
   1  chr1_152160396     AAsi    G    T        0      0        2 
   1  chr1_152160396     AKia    G    T        0      0        2 
   1  chr1_152160396     AOna    G    T        0      0        2 
   1  chr1_152160396     ASom    G    T        0      0        2 
   1  chr1_152160396     HCab    G    T        0      0        2 
   1  chr1_152160396     HPrz    G    T        0      0        2 
   1  chr1_152160396     ZBoe    G    T      0.5      1        2 
   1  chr1_152160396     ZGre    G    T        1      2        2 
   1  chr1_152160396     ZHar    G    T        1      2        2 
   1  chr1_152160396   Sample    G    T        0      0        2 
   1  chr1_152168505     AAsi    A    G        0      0        2 
   1  chr1_152168505     AKia    A    G        0      0        2 
   1  chr1_152168505     AOna    A    G        0      0        2 
   1  chr1_152168505     ASom    A    G        1      2        2 
   1  chr1_152168505     HCab    A    G        0      0        2 
   1  chr1_152168505     HPrz    A    G        0      0        2 
   1  chr1_152168505     ZBoe    A    G        0      0        2 
   1  chr1_152168505     ZGre    A    G        0      0        2 
   1  chr1_152168505     ZHar    A    G        0      0        2 
   1  chr1_152168505   Sample    A    G        0      0        2 
   1  chr1_152176444     AAsi    G    A        0      0        2 
   1  chr1_152176444     AKia    G    A        1      2        2 
   1  chr1_152176444     AOna    G    A        0      0        2 
   1  chr1_152176444     ASom    G    A        0      0        2 
   1  chr1_152176444     HCab    G    A        0      0        2 
   1  chr1_152176444     HPrz    G    A        0      0        2 
   1  chr1_152176444     ZBoe    G    A        0      0        2 
   1  chr1_152176444     ZGre    G    A        0      0        2 
   1  chr1_152176444     ZHar    G    A        0      0        2 
   1  chr1_152176444   Sample    G    A        0      0        2 
   1  chr1_152185958     AAsi    G    T        0      0        2 
   1  chr1_152185958     AKia    G    T        0      0        2 
   1  chr1_152185958     AOna    G    T        0      0        2 
   1  chr1_152185958     ASom    G    T        0      0        2 
   1  chr1_152185958     HCab    G    T        0      0        2 
   1  chr1_152185958     HPrz    G    T        0      0        2 
   1  chr1_152185958     ZBoe    G    T        0      0        2 
   1  chr1_152185958     ZGre    G    T        0      0        2 
   1  chr1_152185958     ZHar    G    T        1      2        2 
   1  chr1_152185958   Sample    G    T        0      0        2 
   1  chr1_152186571     AAsi    A    G        0      0        2 
   1  chr1_152186571     AKia    A    G        0      0        2 
   1  chr1_152186571     AOna    A    G        0      0        2 
   1  chr1_152186571     ASom    A    G        0      0        2 
   1  chr1_152186571     HCab    A    G        1      2        2 
   1  chr1_152186571     HPrz    A    G        1      2        2 
   1  chr1_152186571     ZBoe    A    G        0      0        2 
   1  chr1_152186571     ZGre    A    G        0      0        2 
   1  chr1_152186571     ZHar    A    G        0      0        2 
   1  chr1_152186571   Sample    A    G        0      0        2 
   1  chr1_152187350     AAsi    C    T        0      0        2 
   1  chr1_152187350     AKia    C    T        0      0        2 
   1  chr1_152187350     AOna    C    T        0      0        2 
   1  chr1_152187350     ASom    C    T        0      0        2 
   1  chr1_152187350     HCab    C    T        0      0        2 
   1  chr1_152187350     HPrz    C    T      0.5      1        2 
   1  chr1_152187350     ZBoe    C    T        0      0        2 
   1  chr1_152187350     ZGre    C    T        0      0        2 
   1  chr1_152187350     ZHar    C    T        0      0        2 
   1  chr1_152187350   Sample    C    T        0      0        2 
   1  chr1_152188389     AAsi    A    G        0      0        2 
   1  chr1_152188389     AKia    A    G        0      0        2 
   1  chr1_152188389     AOna    A    G        0      0        2 
   1  chr1_152188389     ASom    A    G        0      0        2 
   1  chr1_152188389     HCab    A    G        1      2        2 
   1  chr1_152188389     HPrz    A    G        1      2        2 
   1  chr1_152188389     ZBoe    A    G        0      0        2 
   1  chr1_152188389     ZGre    A    G        0      0        2 
   1  chr1_152188389     ZHar    A    G        0      0        2 
   1  chr1_152188389   Sample    A    G        0      0        2 
   1  chr1_152196098     AAsi    G    A        0      0        2 
   1  chr1_152196098     AKia    G    A        1      2        2 
   1  chr1_152196098     AOna    G    A        1      2        2 
   1  chr1_152196098     ASom    G    A        0      0        2 
   1  chr1_152196098     HCab    G    A        0      0        2 
   1  chr1_152196098     HPrz    G    A        0      0        2 
   1  chr1_152196098     ZBoe    G    A        0      0        2 
   1  chr1_152196098     ZGre    G    A        0      0        2 
   1  chr1_152196098     ZHar    G    A        0      0        2 
   1  chr1_152196098   Sample    G    A        0      0        2 
   1  chr1_152196366     AAsi    A    T        0      0        2 
   1  chr1_152196366     AKia    A    T        0      0        2 
   1  chr1_152196366     AOna    A    T        0      0        2 
   1  chr1_152196366     ASom    A    T        0      0        2 
   1  chr1_152196366     HCab    A    T        0      0        2 
   1  chr1_152196366     HPrz    A    T        0      0        2 
   1  chr1_152196366     ZBoe    A    T        0      0        2 
   1  chr1_152196366     ZGre    A    T        0      0        2 
   1  chr1_152196366     ZHar    A    T        1      2        2 
   1  chr1_152196366   Sample    A    T        0      0        2 
   1  chr1_152199728     AAsi    C    T        0      0        2 
   1  chr1_152199728     AKia    C    T        0      0        2 
   1  chr1_152199728     AOna    C    T        0      0        2 
   1  chr1_152199728     ASom    C    T        0      0        2 
   1  chr1_152199728     HCab    C    T        0      0        2 
   1  chr1_152199728     HPrz    C    T        0      0        2 
   1  chr1_152199728     ZBoe    C    T      0.5      1        2 
   1  chr1_152199728     ZGre    C    T        0      0        2 
   1  chr1_152199728     ZHar    C    T        0      0        2 
   1  chr1_152199728   Sample    C    T        0      0        2 
   1  chr1_152200729     AAsi    C    T        0      0        2 
   1  chr1_152200729     AKia    C    T        0      0        2 
   1  chr1_152200729     AOna    C    T        0      0        2 
   1  chr1_152200729     ASom    C    T        0      0        2 
   1  chr1_152200729     HCab    C    T        0      0        2 
   1  chr1_152200729     HPrz    C    T        0      0        2 
   1  chr1_152200729     ZBoe    C    T        0      0        2 
   1  chr1_152200729     ZGre    C    T      0.5      1        2 
   1  chr1_152200729     ZHar    C    T        0      0        2 
   1  chr1_152200729   Sample    C    T        0      0        2 
   1  chr1_152204916     AAsi    A    G        0      0        2 
   1  chr1_152204916     AKia    A    G        0      0        2 
   1  chr1_152204916     AOna    A    G        0      0        2 
   1  chr1_152204916     ASom    A    G        0      0        2 
   1  chr1_152204916     HCab    A    G        0      0        2 
   1  chr1_152204916     HPrz    A    G        0      0        2 
   1  chr1_152204916     ZBoe    A    G        0      0        2 
   1  chr1_152204916     ZGre    A    G      0.5      1        2 
   1  chr1_152204916     ZHar    A    G        0      0        2 
   1  chr1_152204916   Sample    A    G        0      0        2 
   1  chr1_152211384     AAsi    C    T        1      2        2 
   1  chr1_152211384     AKia    C    T        0      0        2 
   1  chr1_152211384     AOna    C    T        0      0        2 
   1  chr1_152211384     ASom    C    T        0      0        2 
   1  chr1_152211384     HCab    C    T        0      0        2 
   1  chr1_152211384     HPrz    C    T        0      0        2 
   1  chr1_152211384     ZBoe    C    T        0      0        2 
   1  chr1_152211384     ZGre    C    T        0      0        2 
   1  chr1_152211384     ZHar    C    T        0      0        2 
   1  chr1_152211384   Sample    C    T        1      2        2 
   1  chr1_152222010     AAsi    G    C        0      0        2 
   1  chr1_152222010     AKia    G    C        0      0        2 
   1  chr1_152222010     AOna    G    C        0      0        2 
   1  chr1_152222010     ASom    G    C        0      0        2 
   1  chr1_152222010     HCab    G    C      0.5      1        2 
   1  chr1_152222010     HPrz    G    C        1      2        2 
   1  chr1_152222010     ZBoe    G    C        0      0        2 
   1  chr1_152222010     ZGre    G    C        0      0        2 
   1  chr1_152222010     ZHar    G    C        0      0        2 
   1  chr1_152222010   Sample    G    C        0      0        2 
   1  chr1_152238775     AAsi    G    T        1      2        2 
   1  chr1_152238775     AKia    G    T        0      0        2 
   1  chr1_152238775     AOna    G    T        0      0        2 
   1  chr1_152238775     ASom    G    T        0      0        2 
   1  chr1_152238775     HCab    G    T        0      0        2 
   1  chr1_152238775     HPrz    G    T        0      0        2 
   1  chr1_152238775     ZBoe    G    T        0      0        2 
   1  chr1_152238775     ZGre    G    T        0      0        2 
   1  chr1_152238775     ZHar    G    T        0      0        2 
   1  chr1_152238775   Sample    G    T        1      2        2 
   1  chr1_152249868     AAsi    A    G        1      2        2 
   1  chr1_152249868     AKia    A    G        0      0        2 
   1  chr1_152249868     AOna    A    G        0      0        2 
   1  chr1_152249868     ASom    A    G        1      2        2 
   1  chr1_152249868     HCab    A    G        0      0        2 
   1  chr1_152249868     HPrz    A    G        0      0        2 
   1  chr1_152249868     ZBoe    A    G        0      0        2 
   1  chr1_152249868     ZGre    A    G        0      0        2 
   1  chr1_152249868     ZHar    A    G        0      0        2 
   1  chr1_152249868   Sample    A    G        1      2        2 
   1  chr1_152250762     AAsi    A    C        0      0        2 
   1  chr1_152250762     AKia    A    C        0      0        2 
   1  chr1_152250762     AOna    A    C        0      0        2 
   1  chr1_152250762     ASom    A    C        0      0        2 
   1  chr1_152250762     HCab    A    C        1      2        2 
   1  chr1_152250762     HPrz    A    C        1      2        2 
   1  chr1_152250762     ZBoe    A    C        0      0        2 
   1  chr1_152250762     ZGre    A    C        0      0        2 
   1  chr1_152250762     ZHar    A    C        0      0        2 
   1  chr1_152250762   Sample    A    C        0      0        2 
   1  chr1_152261007     AAsi    C    T        0      0        2 
   1  chr1_152261007     AKia    C    T        0      0        2 
   1  chr1_152261007     AOna    C    T      0.5      1        2 
   1  chr1_152261007     ASom    C    T        0      0        2 
   1  chr1_152261007     HCab    C    T        0      0        2 
   1  chr1_152261007     HPrz    C    T        0      0        2 
   1  chr1_152261007     ZBoe    C    T        0      0        2 
   1  chr1_152261007     ZGre    C    T        0      0        2 
   1  chr1_152261007     ZHar    C    T        0      0        2 
   1  chr1_152261007   Sample    C    T        0      0        2 
   1  chr1_152266427     AAsi    G    C        0      0        2 
   1  chr1_152266427     AKia    G    C        0      0        2 
   1  chr1_152266427     AOna    G    C        0      0        2 
   1  chr1_152266427     ASom    G    C        0      0        2 
   1  chr1_152266427     HCab    G    C        1      2        2 
   1  chr1_152266427     HPrz    G    C        1      2        2 
   1  chr1_152266427     ZBoe    G    C        0      0        2 
   1  chr1_152266427     ZGre    G    C        0      0        2 
   1  chr1_152266427     ZHar    G    C        0      0        2 
   1  chr1_152266427   Sample    G    C        0      0        2 
   1  chr1_152267853     AAsi    C    T        0      0        2 
   1  chr1_152267853     AKia    C    T        1      2        2 
   1  chr1_152267853     AOna    C    T        0      0        2 
   1  chr1_152267853     ASom    C    T        0      0        2 
   1  chr1_152267853     HCab    C    T        0      0        2 
   1  chr1_152267853     HPrz    C    T        0      0        2 
   1  chr1_152267853     ZBoe    C    T        0      0        2 
   1  chr1_152267853     ZGre    C    T        0      0        2 
   1  chr1_152267853     ZHar    C    T        0      0        2 
   1  chr1_152267853   Sample    C    T        0      0        2 
   1  chr1_152272810     AAsi    C    T        0      0        2 
   1  chr1_152272810     AKia    C    T        0      0        2 
   1  chr1_152272810     AOna    C    T        0      0        2 
   1  chr1_152272810     ASom    C    T        0      0        2 
   1  chr1_152272810     HCab    C    T        1      2        2 
   1  chr1_152272810     HPrz    C    T        1      2        2 
   1  chr1_152272810     ZBoe    C    T        0      0        2 
   1  chr1_152272810     ZGre    C    T        0      0        2 
   1  chr1_152272810     ZHar    C    T        0      0        2 
   1  chr1_152272810   Sample    C    T        0      0        2 
   1  chr1_152286782     AAsi    A    C        0      0        2 
   1  chr1_152286782     AKia    A    C        0      0        2 
   1  chr1_152286782     AOna    A    C        0      0        2 
   1  chr1_152286782     ASom    A    C        0      0        2 
   1  chr1_152286782     HCab    A    C        0      0        2 
   1  chr1_152286782     HPrz    A    C        0      0        2 
   1  chr1_152286782     ZBoe    A    C        1      2        2 
   1  chr1_152286782     ZGre    A    C        0      0        2 
   1  chr1_152286782     ZHar    A    C        0      0        2 
   1  chr1_152286782   Sample    A    C        0      0        2 
   1  chr1_152299350     AAsi    C    A        0      0        2 
   1  chr1_152299350     AKia    C    A        1      2        2 
   1  chr1_152299350     AOna    C    A      0.5      1        2 
   1  chr1_152299350     ASom    C    A        0      0        2 
   1  chr1_152299350     HCab    C    A        0      0        2 
   1  chr1_152299350     HPrz    C    A        0      0        2 
   1  chr1_152299350     ZBoe    C    A        0      0        2 
   1  chr1_152299350     ZGre    C    A        0      0        2 
   1  chr1_152299350     ZHar    C    A        0      0        2 
   1  chr1_152299350   Sample    C    A        0      0        2 
   1  chr1_152304585     AAsi    A    G        0      0        2 
   1  chr1_152304585     AKia    A    G        0      0        2 
   1  chr1_152304585     AOna    A    G        0      0        2 
   1  chr1_152304585     ASom    A    G        0      0        2 
   1  chr1_152304585     HCab    A    G        0      0        2 
   1  chr1_152304585     HPrz    A    G      0.5      1        2 
   1  chr1_152304585     ZBoe    A    G        0      0        2 
   1  chr1_152304585     ZGre    A    G        0      0        2 
   1  chr1_152304585     ZHar    A    G        0      0        2 
   1  chr1_152304585   Sample    A    G        0      0        2 
   1  chr1_152310961     AAsi    A    G        0      0        2 
   1  chr1_152310961     AKia    A    G        0      0        2 
   1  chr1_152310961     AOna    A    G        0      0        2 
   1  chr1_152310961     ASom    A    G        0      0        2 
   1  chr1_152310961     HCab    A    G        1      2        2 
   1  chr1_152310961     HPrz    A    G        1      2        2 
   1  chr1_152310961     ZBoe    A    G        0      0        2 
   1  chr1_152310961     ZGre    A    G        0      0        2 
   1  chr1_152310961     ZHar    A    G        0      0        2 
   1  chr1_152310961   Sample    A    G        0      0        2 
   1  chr1_152315888     AAsi    C    A        0      0        2 
   1  chr1_152315888     AKia    C    A        0      0        2 
   1  chr1_152315888     AOna    C    A        0      0        2 
   1  chr1_152315888     ASom    C    A        0      0        2 
   1  chr1_152315888     HCab    C    A        1      2        2 
   1  chr1_152315888     HPrz    C    A        1      2        2 
   1  chr1_152315888     ZBoe    C    A      0.5      1        2 
   1  chr1_152315888     ZGre    C    A        0      0        2 
   1  chr1_152315888     ZHar    C    A        1      2        2 
   1  chr1_152315888   Sample    C    A        0      0        2 
   1  chr1_152331087     AAsi    T    C        0      0        2 
   1  chr1_152331087     AKia    T    C        0      0        2 
   1  chr1_152331087     AOna    T    C        0      0        2 
   1  chr1_152331087     ASom    T    C        0      0        2 
   1  chr1_152331087     HCab    T    C        0      0        2 
   1  chr1_152331087     HPrz    T    C        0      0        2 
   1  chr1_152331087     ZBoe    T    C        0      0        2 
   1  chr1_152331087     ZGre    T    C        0      0        2 
   1  chr1_152331087     ZHar    T    C        1      2        2 
   1  chr1_152331087   Sample    T    C        0      0        2 
   1  chr1_152333649     AAsi    C    T        0      0        2 
   1  chr1_152333649     AKia    C    T        0      0        2 
   1  chr1_152333649     AOna    C    T        0      0        2 
   1  chr1_152333649     ASom    C    T        0      0        2 
   1  chr1_152333649     HCab    C    T        1      2        2 
   1  chr1_152333649     HPrz    C    T        1      2        2 
   1  chr1_152333649     ZBoe    C    T        0      0        2 
   1  chr1_152333649     ZGre    C    T        0      0        2 
   1  chr1_152333649     ZHar    C    T        0      0        2 
   1  chr1_152333649   Sample    C    T        0      0        2 
   1  chr1_152348202     AAsi    T    C        0      0        2 
   1  chr1_152348202     AKia    T    C        0      0        2 
   1  chr1_152348202     AOna    T    C        1      2        2 
   1  chr1_152348202     ASom    T    C        0      0        2 
   1  chr1_152348202     HCab    T    C        0      0        2 
   1  chr1_152348202     HPrz    T    C        0      0        2 
   1  chr1_152348202     ZBoe    T    C        0      0        2 
   1  chr1_152348202     ZGre    T    C        0      0        2 
   1  chr1_152348202     ZHar    T    C        0      0        2 
   1  chr1_152348202   Sample    T    C        0      0        2 
   1  chr1_152356429     AAsi    G    A        0      0        2 
   1  chr1_152356429     AKia    G    A        0      0        2 
   1  chr1_152356429     AOna    G    A        0      0        2 
   1  chr1_152356429     ASom    G    A        0      0        2 
   1  chr1_152356429     HCab    G    A        1      2        2 
   1  chr1_152356429     HPrz    G    A        1      2        2 
   1  chr1_152356429     ZBoe    G    A        0      0        2 
   1  chr1_152356429     ZGre    G    A        0      0        2 
   1  chr1_152356429     ZHar    G    A        0      0        2 
   1  chr1_152356429   Sample    G    A        0      0        2 
   1  chr1_152360164     AAsi    G    A        0      0        2 
   1  chr1_152360164     AKia    G    A        0      0        2 
   1  chr1_152360164     AOna    G    A        0      0        2 
   1  chr1_152360164     ASom    G    A        0      0        2 
   1  chr1_152360164     HCab    G    A        1      2        2 
   1  chr1_152360164     HPrz    G    A        1      2        2 
   1  chr1_152360164     ZBoe    G    A        0      0        2 
   1  chr1_152360164     ZGre    G    A        0      0        2 
   1  chr1_152360164     ZHar    G    A        0      0        2 
   1  chr1_152360164   Sample    G    A        0      0        2 
   1  chr1_152367834     AAsi    C    A        0      0        2 
   1  chr1_152367834     AKia    C    A        0      0        2 
   1  chr1_152367834     AOna    C    A        0      0        2 
   1  chr1_152367834     ASom    C    A        0      0        2 
   1  chr1_152367834     HCab    C    A        0      0        2 
   1  chr1_152367834     HPrz    C    A        0      0        2 
   1  chr1_152367834     ZBoe    C    A      0.5      1        2 
   1  chr1_152367834     ZGre    C    A        0      0        2 
   1  chr1_152367834     ZHar    C    A        1      2        2 
   1  chr1_152367834   Sample    C    A        0      0        2 
   1  chr1_152380519     AAsi    T    C        1      2        2 
   1  chr1_152380519     AKia    T    C        0      0        2 
   1  chr1_152380519     AOna    T    C        0      0        2 
   1  chr1_152380519     ASom    T    C        0      0        2 
   1  chr1_152380519     HCab    T    C        0      0        2 
   1  chr1_152380519     HPrz    T    C        0      0        2 
   1  chr1_152380519     ZBoe    T    C        0      0        2 
   1  chr1_152380519     ZGre    T    C        0      0        2 
   1  chr1_152380519     ZHar    T    C        0      0        2 
   1  chr1_152380519   Sample    T    C        0      0        2 
   1  chr1_152380882     AAsi    G    A        0      0        2 
   1  chr1_152380882     AKia    G    A        0      0        2 
   1  chr1_152380882     AOna    G    A        0      0        2 
   1  chr1_152380882     ASom    G    A        0      0        2 
   1  chr1_152380882     HCab    G    A        0      0        2 
   1  chr1_152380882     HPrz    G    A        0      0        2 
   1  chr1_152380882     ZBoe    G    A      0.5      1        2 
   1  chr1_152380882     ZGre    G    A        0      0        2 
   1  chr1_152380882     ZHar    G    A        0      0        2 
   1  chr1_152380882   Sample    G    A        0      0        2 
   1  chr1_152384287     AAsi    C    T        0      0        2 
   1  chr1_152384287     AKia    C    T        0      0        2 
   1  chr1_152384287     AOna    C    T        0      0        2 
   1  chr1_152384287     ASom    C    T        0      0        2 
   1  chr1_152384287     HCab    C    T        1      2        2 
   1  chr1_152384287     HPrz    C    T        1      2        2 
   1  chr1_152384287     ZBoe    C    T        0      0        2 
   1  chr1_152384287     ZGre    C    T        0      0        2 
   1  chr1_152384287     ZHar    C    T        0      0        2 
   1  chr1_152384287   Sample    C    T        0      0        2 
   1  chr1_152402896     AAsi    C    T        0      0        2 
   1  chr1_152402896     AKia    C    T        0      0        2 
   1  chr1_152402896     AOna    C    T        0      0        2 
   1  chr1_152402896     ASom    C    T        0      0        2 
   1  chr1_152402896     HCab    C    T        1      2        2 
   1  chr1_152402896     HPrz    C    T        1      2        2 
   1  chr1_152402896     ZBoe    C    T        0      0        2 
   1  chr1_152402896     ZGre    C    T        0      0        2 
   1  chr1_152402896     ZHar    C    T        0      0        2 
   1  chr1_152402896   Sample    C    T        0      0        2 
   1  chr1_152432489     AAsi    C    T        0      0        2 
   1  chr1_152432489     AKia    C    T        0      0        2 
   1  chr1_152432489     AOna    C    T        0      0        2 
   1  chr1_152432489     ASom    C    T        0      0        2 
   1  chr1_152432489     HCab    C    T        0      0        2 
   1  chr1_152432489     HPrz    C    T        0      0        2 
   1  chr1_152432489     ZBoe    C    T        1      2        2 
   1  chr1_152432489     ZGre    C    T        0      0        2 
   1  chr1_152432489     ZHar    C    T        0      0        2 
   1  chr1_152432489   Sample    C    T        0      0        2 
   1  chr1_152438785     AAsi    C    G        0      0        2 
   1  chr1_152438785     AKia    C    G        1      2        2 
   1  chr1_152438785     AOna    C    G        0      0        2 
   1  chr1_152438785     ASom    C    G        0      0        2 
   1  chr1_152438785     HCab    C    G        0      0        2 
   1  chr1_152438785     HPrz    C    G        0      0        2 
   1  chr1_152438785     ZBoe    C    G        0      0        2 
   1  chr1_152438785     ZGre    C    G        0      0        2 
   1  chr1_152438785     ZHar    C    G        0      0        2 
   1  chr1_152438785   Sample    C    G        0      0        2 
   1  chr1_152440845     AAsi    T    G      0.5      1        2 
   1  chr1_152440845     AKia    T    G        0      0        2 
   1  chr1_152440845     AOna    T    G        0      0        2 
   1  chr1_152440845     ASom    T    G        0      0        2 
   1  chr1_152440845     HCab    T    G        0      0        2 
   1  chr1_152440845     HPrz    T    G        0      0        2 
   1  chr1_152440845     ZBoe    T    G        0      0        2 
   1  chr1_152440845     ZGre    T    G        0      0        2 
   1  chr1_152440845     ZHar    T    G        0      0        2 
   1  chr1_152440845   Sample    T    G        0      0        2 
   1  chr1_152442445     AAsi    G    A        0      0        2 
   1  chr1_152442445     AKia    G    A        0      0        2 
   1  chr1_152442445     AOna    G    A        0      0        2 
   1  chr1_152442445     ASom    G    A        1      2        2 
   1  chr1_152442445     HCab    G    A        0      0        2 
   1  chr1_152442445     HPrz    G    A        0      0        2 
   1  chr1_152442445     ZBoe    G    A        0      0        2 
   1  chr1_152442445     ZGre    G    A        0      0        2 
   1  chr1_152442445     ZHar    G    A        0      0        2 
   1  chr1_152442445   Sample    G    A        0      0        2 
   1  chr1_152442881     AAsi    G    A        0      0        2 
   1  chr1_152442881     AKia    G    A        0      0        2 
   1  chr1_152442881     AOna    G    A        0      0        2 
   1  chr1_152442881     ASom    G    A        0      0        2 
   1  chr1_152442881     HCab    G    A        0      0        2 
   1  chr1_152442881     HPrz    G    A        0      0        2 
   1  chr1_152442881     ZBoe    G    A        0      0        2 
   1  chr1_152442881     ZGre    G    A        0      0        2 
   1  chr1_152442881     ZHar    G    A        1      2        2 
   1  chr1_152442881   Sample    G    A        0      0        2 
   1  chr1_152442914     AAsi    C    T        0      0        2 
   1  chr1_152442914     AKia    C    T        0      0        2 
   1  chr1_152442914     AOna    C    T        0      0        2 
   1  chr1_152442914     ASom    C    T        0      0        2 
   1  chr1_152442914     HCab    C    T        1      2        2 
   1  chr1_152442914     HPrz    C    T        0      0        2 
   1  chr1_152442914     ZBoe    C    T        0      0        2 
   1  chr1_152442914     ZGre    C    T        0      0        2 
   1  chr1_152442914     ZHar    C    T        0      0        2 
   1  chr1_152442914   Sample    C    T        0      0        2 
   1  chr1_152466713     AAsi    A    G        0      0        2 
   1  chr1_152466713     AKia    A    G        0      0        2 
   1  chr1_152466713     AOna    A    G        0      0        2 
   1  chr1_152466713     ASom    A    G        0      0        2 
   1  chr1_152466713     HCab    A    G        0      0        2 
   1  chr1_152466713     HPrz    A    G      0.5      1        2 
   1  chr1_152466713     ZBoe    A    G        0      0        2 
   1  chr1_152466713     ZGre    A    G        0      0        2 
   1  chr1_152466713     ZHar    A    G        0      0        2 
   1  chr1_152466713   Sample    A    G        0      0        2 
   1  chr1_152472841     AAsi    A    G        0      0        2 
   1  chr1_152472841     AKia    A    G        0      0        2 
   1  chr1_152472841     AOna    A    G        0      0        2 
   1  chr1_152472841     ASom    A    G        0      0        2 
   1  chr1_152472841     HCab    A    G        1      2        2 
   1  chr1_152472841     HPrz    A    G        1      2        2 
   1  chr1_152472841     ZBoe    A    G        0      0        2 
   1  chr1_152472841     ZGre    A    G        0      0        2 
   1  chr1_152472841     ZHar    A    G        0      0        2 
   1  chr1_152472841   Sample    A    G        0      0        2 
   1  chr1_152476742     AAsi    T    C        0      0        2 
   1  chr1_152476742     AKia    T    C        0      0        2 
   1  chr1_152476742     AOna    T    C        0      0        2 
   1  chr1_152476742     ASom    T    C        0      0        2 
   1  chr1_152476742     HCab    T    C        1      2        2 
   1  chr1_152476742     HPrz    T    C        1      2        2 
   1  chr1_152476742     ZBoe    T    C        0      0        2 
   1  chr1_152476742     ZGre    T    C        0      0        2 
   1  chr1_152476742     ZHar    T    C        0      0        2 
   1  chr1_152476742   Sample    T    C        0      0        2 
   1  chr1_152485322     AAsi    C    A        0      0        2 
   1  chr1_152485322     AKia    C    A        0      0        2 
   1  chr1_152485322     AOna    C    A        0      0        2 
   1  chr1_152485322     ASom    C    A        0      0        2 
   1  chr1_152485322     HCab    C    A        0      0        2 
   1  chr1_152485322     HPrz    C    A        0      0        2 
   1  chr1_152485322     ZBoe    C    A        0      0        2 
   1  chr1_152485322     ZGre    C    A        1      2        2 
   1  chr1_152485322     ZHar    C    A        0      0        2 
   1  chr1_152485322   Sample    C    A        0      0        2 
   1  chr1_152489341     AAsi    G    A        0      0        2 
   1  chr1_152489341     AKia    G    A        1      2        2 
   1  chr1_152489341     AOna    G    A        1      2        2 
   1  chr1_152489341     ASom    G    A        0      0        2 
   1  chr1_152489341     HCab    G    A        0      0        2 
   1  chr1_152489341     HPrz    G    A        0      0        2 
   1  chr1_152489341     ZBoe    G    A        0      0        2 
   1  chr1_152489341     ZGre    G    A        0      0        2 
   1  chr1_152489341     ZHar    G    A        0      0        2 
   1  chr1_152489341   Sample    G    A        0      0        2 
   1  chr1_152493840     AAsi    G    A        0      0        2 
   1  chr1_152493840     AKia    G    A        0      0        2 
   1  chr1_152493840     AOna    G    A        0      0        2 
   1  chr1_152493840     ASom    G    A        0      0        2 
   1  chr1_152493840     HCab    G    A        1      2        2 
   1  chr1_152493840     HPrz    G    A        1      2        2 
   1  chr1_152493840     ZBoe    G    A        0      0        2 
   1  chr1_152493840     ZGre    G    A        0      0        2 
   1  chr1_152493840     ZHar    G    A        0      0        2 
   1  chr1_152493840   Sample    G    A        0      0        2 
   1  chr1_152508415     AAsi    T    C        0      0        2 
   1  chr1_152508415     AKia    T    C        0      0        2 
   1  chr1_152508415     AOna    T    C        0      0        2 
   1  chr1_152508415     ASom    T    C        0      0        2 
   1  chr1_152508415     HCab    T    C        1      2        2 
   1  chr1_152508415     HPrz    T    C        1      2        2 
   1  chr1_152508415     ZBoe    T    C        0      0        2 
   1  chr1_152508415     ZGre    T    C        0      0        2 
   1  chr1_152508415     ZHar    T    C        0      0        2 
   1  chr1_152508415   Sample    T    C        0      0        2 
   1  chr1_152509252     AAsi    T    C        0      0        2 
   1  chr1_152509252     AKia    T    C        1      2        2 
   1  chr1_152509252     AOna    T    C        1      2        2 
   1  chr1_152509252     ASom    T    C        0      0        2 
   1  chr1_152509252     HCab    T    C        0      0        2 
   1  chr1_152509252     HPrz    T    C        0      0        2 
   1  chr1_152509252     ZBoe    T    C        0      0        2 
   1  chr1_152509252     ZGre    T    C        0      0        2 
   1  chr1_152509252     ZHar    T    C        0      0        2 
   1  chr1_152509252   Sample    T    C        0      0        2 
   1  chr1_152512613     AAsi    A    G        0      0        2 
   1  chr1_152512613     AKia    A    G        0      0        2 
   1  chr1_152512613     AOna    A    G        0      0        2 
   1  chr1_152512613     ASom    A    G        0      0        2 
   1  chr1_152512613     HCab    A    G        1      2        2 
   1  chr1_152512613     HPrz    A    G        1      2        2 
   1  chr1_152512613     ZBoe    A    G        0      0        2 
   1  chr1_152512613     ZGre    A    G        0      0        2 
   1  chr1_152512613     ZHar    A    G        0      0        2 
   1  chr1_152512613   Sample    A    G        0      0        2 
   1  chr1_152524787     AAsi    C    A        0      0        2 
   1  chr1_152524787     AKia    C    A        1      2        2 
   1  chr1_152524787     AOna    C    A        0      0        2 
   1  chr1_152524787     ASom    C    A        0      0        2 
   1  chr1_152524787     HCab    C    A        0      0        2 
   1  chr1_152524787     HPrz    C    A        0      0        2 
   1  chr1_152524787     ZBoe    C    A        0      0        2 
   1  chr1_152524787     ZGre    C    A        0      0        2 
   1  chr1_152524787     ZHar    C    A        0      0        2 
   1  chr1_152524787   Sample    C    A        0      0        2 
   1  chr1_152525798     AAsi    T    A        0      0        2 
   1  chr1_152525798     AKia    T    A        1      2        2 
   1  chr1_152525798     AOna    T    A        0      0        2 
   1  chr1_152525798     ASom    T    A        0      0        2 
   1  chr1_152525798     HCab    T    A        0      0        2 
   1  chr1_152525798     HPrz    T    A        0      0        2 
   1  chr1_152525798     ZBoe    T    A        0      0        2 
   1  chr1_152525798     ZGre    T    A        0      0        2 
   1  chr1_152525798     ZHar    T    A        0      0        2 
   1  chr1_152525798   Sample    T    A        0      0        2 
   1  chr1_152545781     AAsi    C    T        0      0        2 
   1  chr1_152545781     AKia    C    T        0      0        2 
   1  chr1_152545781     AOna    C    T        0      0        2 
   1  chr1_152545781     ASom    C    T        0      0        2 
   1  chr1_152545781     HCab    C    T        0      0        2 
   1  chr1_152545781     HPrz    C    T        0      0        2 
   1  chr1_152545781     ZBoe    C    T        0      0        2 
   1  chr1_152545781     ZGre    C    T        1      2        2 
   1  chr1_152545781     ZHar    C    T        0      0        2 
   1  chr1_152545781   Sample    C    T        0      0        2 
   1  chr1_152549016     AAsi    G    T        0      0        2 
   1  chr1_152549016     AKia    G    T        0      0        2 
   1  chr1_152549016     AOna    G    T        0      0        2 
   1  chr1_152549016     ASom    G    T        0      0        2 
   1  chr1_152549016     HCab    G    T        0      0        2 
   1  chr1_152549016     HPrz    G    T        0      0        2 
   1  chr1_152549016     ZBoe    G    T        0      0        2 
   1  chr1_152549016     ZGre    G    T        1      2        2 
   1  chr1_152549016     ZHar    G    T        0      0        2 
   1  chr1_152549016   Sample    G    T        0      0        2 
   1  chr1_152550046     AAsi    C    G        0      0        2 
   1  chr1_152550046     AKia    C    G        0      0        2 
   1  chr1_152550046     AOna    C    G        0      0        2 
   1  chr1_152550046     ASom    C    G        0      0        2 
   1  chr1_152550046     HCab    C    G        0      0        2 
   1  chr1_152550046     HPrz    C    G        0      0        2 
   1  chr1_152550046     ZBoe    C    G      0.5      1        2 
   1  chr1_152550046     ZGre    C    G        0      0        2 
   1  chr1_152550046     ZHar    C    G        0      0        2 
   1  chr1_152550046   Sample    C    G        0      0        2 
   1  chr1_152556916     AAsi    G    A        0      0        2 
   1  chr1_152556916     AKia    G    A        0      0        2 
   1  chr1_152556916     AOna    G    A        0      0        2 
   1  chr1_152556916     ASom    G    A        0      0        2 
   1  chr1_152556916     HCab    G    A        0      0        2 
   1  chr1_152556916     HPrz    G    A        0      0        2 
   1  chr1_152556916     ZBoe    G    A      0.5      1        2 
   1  chr1_152556916     ZGre    G    A        0      0        2 
   1  chr1_152556916     ZHar    G    A        0      0        2 
   1  chr1_152556916   Sample    G    A        0      0        2 
   1  chr1_152561086     AAsi    T    C        1      2        2 
   1  chr1_152561086     AKia    T    C        0      0        2 
   1  chr1_152561086     AOna    T    C        0      0        2 
   1  chr1_152561086     ASom    T    C        1      2        2 
   1  chr1_152561086     HCab    T    C        0      0        2 
   1  chr1_152561086     HPrz    T    C        0      0        2 
   1  chr1_152561086     ZBoe    T    C        0      0        2 
   1  chr1_152561086     ZGre    T    C        0      0        2 
   1  chr1_152561086     ZHar    T    C        0      0        2 
   1  chr1_152561086   Sample    T    C        1      2        2 
   1  chr1_152580339     AAsi    A    T        1      2        2 
   1  chr1_152580339     AKia    A    T        0      0        2 
   1  chr1_152580339     AOna    A    T        0      0        2 
   1  chr1_152580339     ASom    A    T        1      2        2 
   1  chr1_152580339     HCab    A    T        0      0        2 
   1  chr1_152580339     HPrz    A    T        0      0        2 
   1  chr1_152580339     ZBoe    A    T        0      0        2 
   1  chr1_152580339     ZGre    A    T        0      0        2 
   1  chr1_152580339     ZHar    A    T        0      0        2 
   1  chr1_152580339   Sample    A    T        1      2        2 
   1  chr1_152584475     AAsi    A    G        0      0        2 
   1  chr1_152584475     AKia    A    G        1      2        2 
   1  chr1_152584475     AOna    A    G        1      2        2 
   1  chr1_152584475     ASom    A    G        0      0        2 
   1  chr1_152584475     HCab    A    G        0      0        2 
   1  chr1_152584475     HPrz    A    G        0      0        2 
   1  chr1_152584475     ZBoe    A    G        0      0        2 
   1  chr1_152584475     ZGre    A    G        0      0        2 
   1  chr1_152584475     ZHar    A    G        0      0        2 
   1  chr1_152584475   Sample    A    G        0      0        2 
   1  chr1_152591098     AAsi    T    C        0      0        2 
   1  chr1_152591098     AKia    T    C        1      2        2 
   1  chr1_152591098     AOna    T    C        0      0        2 
   1  chr1_152591098     ASom    T    C        0      0        2 
   1  chr1_152591098     HCab    T    C        0      0        2 
   1  chr1_152591098     HPrz    T    C        0      0        2 
   1  chr1_152591098     ZBoe    T    C        0      0        2 
   1  chr1_152591098     ZGre    T    C        0      0        2 
   1  chr1_152591098     ZHar    T    C        0      0        2 
   1  chr1_152591098   Sample    T    C        0      0        2 
   1  chr1_152598587     AAsi    G    T        0      0        2 
   1  chr1_152598587     AKia    G    T        0      0        2 
   1  chr1_152598587     AOna    G    T      0.5      1        2 
   1  chr1_152598587     ASom    G    T        0      0        2 
   1  chr1_152598587     HCab    G    T        0      0        2 
   1  chr1_152598587     HPrz    G    T        0      0        2 
   1  chr1_152598587     ZBoe    G    T        0      0        2 
   1  chr1_152598587     ZGre    G    T        0      0        2 
   1  chr1_152598587     ZHar    G    T        0      0        2 
   1  chr1_152598587   Sample    G    T        0      0        2 
   1  chr1_152603176     AAsi    G    T        0      0        2 
   1  chr1_152603176     AKia    G    T        0      0        2 
   1  chr1_152603176     AOna    G    T      0.5      1        2 
   1  chr1_152603176     ASom    G    T        0      0        2 
   1  chr1_152603176     HCab    G    T        0      0        2 
   1  chr1_152603176     HPrz    G    T        0      0        2 
   1  chr1_152603176     ZBoe    G    T        0      0        2 
   1  chr1_152603176     ZGre    G    T        0      0        2 
   1  chr1_152603176     ZHar    G    T        0      0        2 
   1  chr1_152603176   Sample    G    T        0      0        2 
   1  chr1_152606596     AAsi    A    G        0      0        2 
   1  chr1_152606596     AKia    A    G        0      0        2 
   1  chr1_152606596     AOna    A    G        0      0        2 
   1  chr1_152606596     ASom    A    G        0      0        2 
   1  chr1_152606596     HCab    A    G        0      0        2 
   1  chr1_152606596     HPrz    A    G        0      0        2 
   1  chr1_152606596     ZBoe    A    G      0.5      1        2 
   1  chr1_152606596     ZGre    A    G        0      0        2 
   1  chr1_152606596     ZHar    A    G        0      0        2 
   1  chr1_152606596   Sample    A    G        0      0        2 
   1  chr1_152613747     AAsi    T    G        0      0        2 
   1  chr1_152613747     AKia    T    G        0      0        2 
   1  chr1_152613747     AOna    T    G        0      0        2 
   1  chr1_152613747     ASom    T    G        0      0        2 
   1  chr1_152613747     HCab    T    G        1      2        2 
   1  chr1_152613747     HPrz    T    G        1      2        2 
   1  chr1_152613747     ZBoe    T    G        0      0        2 
   1  chr1_152613747     ZGre    T    G        0      0        2 
   1  chr1_152613747     ZHar    T    G        1      2        2 
   1  chr1_152613747   Sample    T    G        0      0        2 
   1  chr1_152617564     AAsi    A    G        0      0        2 
   1  chr1_152617564     AKia    A    G        1      2        2 
   1  chr1_152617564     AOna    A    G        0      0        2 
   1  chr1_152617564     ASom    A    G        0      0        2 
   1  chr1_152617564     HCab    A    G        0      0        2 
   1  chr1_152617564     HPrz    A    G        0      0        2 
   1  chr1_152617564     ZBoe    A    G        0      0        2 
   1  chr1_152617564     ZGre    A    G        0      0        2 
   1  chr1_152617564     ZHar    A    G        0      0        2 
   1  chr1_152617564   Sample    A    G        0      0        2 
   1  chr1_152621732     AAsi    A    G        0      0        2 
   1  chr1_152621732     AKia    A    G        0      0        2 
   1  chr1_152621732     AOna    A    G      0.5      1        2 
   1  chr1_152621732     ASom    A    G        0      0        2 
   1  chr1_152621732     HCab    A    G        0      0        2 
   1  chr1_152621732     HPrz    A    G        0      0        2 
   1  chr1_152621732     ZBoe    A    G        0      0        2 
   1  chr1_152621732     ZGre    A    G        0      0        2 
   1  chr1_152621732     ZHar    A    G        0      0        2 
   1  chr1_152621732   Sample    A    G        0      0        2 
   1  chr1_152624069     AAsi    A    C        0      0        2 
   1  chr1_152624069     AKia    A    C        0      0        2 
   1  chr1_152624069     AOna    A    C        0      0        2 
   1  chr1_152624069     ASom    A    C        0      0        2 
   1  chr1_152624069     HCab    A    C        0      0        2 
   1  chr1_152624069     HPrz    A    C        0      0        2 
   1  chr1_152624069     ZBoe    A    C        0      0        2 
   1  chr1_152624069     ZGre    A    C        0      0        2 
   1  chr1_152624069     ZHar    A    C        1      2        2 
   1  chr1_152624069   Sample    A    C        0      0        2 
   1  chr1_152628992     AAsi    T    A        0      0        2 
   1  chr1_152628992     AKia    T    A        1      2        2 
   1  chr1_152628992     AOna    T    A        0      0        2 
   1  chr1_152628992     ASom    T    A        0      0        2 
   1  chr1_152628992     HCab    T    A        0      0        2 
   1  chr1_152628992     HPrz    T    A        0      0        2 
   1  chr1_152628992     ZBoe    T    A        0      0        2 
   1  chr1_152628992     ZGre    T    A        0      0        2 
   1  chr1_152628992     ZHar    T    A        0      0        2 
   1  chr1_152628992   Sample    T    A        0      0        2 
   1  chr1_152631983     AAsi    T    C        0      0        2 
   1  chr1_152631983     AKia    T    C        1      2        2 
   1  chr1_152631983     AOna    T    C        0      0        2 
   1  chr1_152631983     ASom    T    C        0      0        2 
   1  chr1_152631983     HCab    T    C        0      0        2 
   1  chr1_152631983     HPrz    T    C        0      0        2 
   1  chr1_152631983     ZBoe    T    C        0      0        2 
   1  chr1_152631983     ZGre    T    C        0      0        2 
   1  chr1_152631983     ZHar    T    C        0      0        2 
   1  chr1_152631983   Sample    T    C        0      0        2 
   1  chr1_152638443     AAsi    T    C      0.5      1        2 
   1  chr1_152638443     AKia    T    C        0      0        2 
   1  chr1_152638443     AOna    T    C        0      0        2 
   1  chr1_152638443     ASom    T    C        0      0        2 
   1  chr1_152638443     HCab    T    C        0      0        2 
   1  chr1_152638443     HPrz    T    C        0      0        2 
   1  chr1_152638443     ZBoe    T    C        0      0        2 
   1  chr1_152638443     ZGre    T    C        0      0        2 
   1  chr1_152638443     ZHar    T    C        0      0        2 
   1  chr1_152638443   Sample    T    C        1      2        2 
   1  chr1_152648246     AAsi    C    T        0      0        2 
   1  chr1_152648246     AKia    C    T        0      0        2 
   1  chr1_152648246     AOna    C    T        0      0        2 
   1  chr1_152648246     ASom    C    T        0      0        2 
   1  chr1_152648246     HCab    C    T        1      2        2 
   1  chr1_152648246     HPrz    C    T      0.5      1        2 
   1  chr1_152648246     ZBoe    C    T        0      0        2 
   1  chr1_152648246     ZGre    C    T        0      0        2 
   1  chr1_152648246     ZHar    C    T        0      0        2 
   1  chr1_152648246   Sample    C    T        0      0        2 
   1  chr1_152656597     AAsi    G    A        0      0        2 
   1  chr1_152656597     AKia    G    A        0      0        2 
   1  chr1_152656597     AOna    G    A        0      0        2 
   1  chr1_152656597     ASom    G    A        0      0        2 
   1  chr1_152656597     HCab    G    A        1      2        2 
   1  chr1_152656597     HPrz    G    A      0.5      1        2 
   1  chr1_152656597     ZBoe    G    A        0      0        2 
   1  chr1_152656597     ZGre    G    A        0      0        2 
   1  chr1_152656597     ZHar    G    A        0      0        2 
   1  chr1_152656597   Sample    G    A        0      0        2 
   1  chr1_152669129     AAsi    T    C        0      0        2 
   1  chr1_152669129     AKia    T    C        0      0        2 
   1  chr1_152669129     AOna    T    C      0.5      1        2 
   1  chr1_152669129     ASom    T    C        0      0        2 
   1  chr1_152669129     HCab    T    C        0      0        2 
   1  chr1_152669129     HPrz    T    C        0      0        2 
   1  chr1_152669129     ZBoe    T    C        0      0        2 
   1  chr1_152669129     ZGre    T    C        0      0        2 
   1  chr1_152669129     ZHar    T    C        0      0        2 
   1  chr1_152669129   Sample    T    C        0      0        2 
   1  chr1_152689755     AAsi    T    G        0      0        2 
   1  chr1_152689755     AKia    T    G        0      0        2 
   1  chr1_152689755     AOna    T    G        0      0        2 
   1  chr1_152689755     ASom    T    G        0      0        2 
   1  chr1_152689755     HCab    T    G        0      0        2 
   1  chr1_152689755     HPrz    T    G        0      0        2 
   1  chr1_152689755     ZBoe    T    G        0      0        2 
   1  chr1_152689755     ZGre    T    G        1      2        2 
   1  chr1_152689755     ZHar    T    G        0      0        2 
   1  chr1_152689755   Sample    T    G        0      0        2 
   1  chr1_152694315     AAsi    G    A        0      0        2 
   1  chr1_152694315     AKia    G    A        0      0        2 
   1  chr1_152694315     AOna    G    A        0      0        2 
   1  chr1_152694315     ASom    G    A        0      0        2 
   1  chr1_152694315     HCab    G    A        0      0        2 
   1  chr1_152694315     HPrz    G    A        0      0        2 
   1  chr1_152694315     ZBoe    G    A      0.5      1        2 
   1  chr1_152694315     ZGre    G    A        0      0        2 
   1  chr1_152694315     ZHar    G    A        0      0        2 
   1  chr1_152694315   Sample    G    A        0      0        2 
   1  chr1_152699195     AAsi    C    T        0      0        2 
   1  chr1_152699195     AKia    C    T        1      2        2 
   1  chr1_152699195     AOna    C    T        1      2        2 
   1  chr1_152699195     ASom    C    T        0      0        2 
   1  chr1_152699195     HCab    C    T        1      2        2 
   1  chr1_152699195     HPrz    C    T        1      2        2 
   1  chr1_152699195     ZBoe    C    T        0      0        2 
   1  chr1_152699195     ZGre    C    T        0      0        2 
   1  chr1_152699195     ZHar    C    T        0      0        2 
   1  chr1_152699195   Sample    C    T        0      0        2 
   1  chr1_152702311     AAsi    T    G        0      0        2 
   1  chr1_152702311     AKia    T    G        0      0        2 
   1  chr1_152702311     AOna    T    G        0      0        2 
   1  chr1_152702311     ASom    T    G        0      0        2 
   1  chr1_152702311     HCab    T    G        0      0        2 
   1  chr1_152702311     HPrz    T    G      0.5      1        2 
   1  chr1_152702311     ZBoe    T    G        0      0        2 
   1  chr1_152702311     ZGre    T    G        0      0        2 
   1  chr1_152702311     ZHar    T    G        0      0        2 
   1  chr1_152702311   Sample    T    G        0      0        2 
   1  chr1_152703295     AAsi    G    A        0      0        2 
   1  chr1_152703295     AKia    G    A        0      0        2 
   1  chr1_152703295     AOna    G    A        0      0        2 
   1  chr1_152703295     ASom    G    A        0      0        2 
   1  chr1_152703295     HCab    G    A        0      0        2 
   1  chr1_152703295     HPrz    G    A        0      0        2 
   1  chr1_152703295     ZBoe    G    A        1      2        2 
   1  chr1_152703295     ZGre    G    A        0      0        2 
   1  chr1_152703295     ZHar    G    A        0      0        2 
   1  chr1_152703295   Sample    G    A        0      0        2 
   1  chr1_152708248     AAsi    C    T        0      0        2 
   1  chr1_152708248     AKia    C    T        0      0        2 
   1  chr1_152708248     AOna    C    T        0      0        2 
   1  chr1_152708248     ASom    C    T        0      0        2 
   1  chr1_152708248     HCab    C    T        1      2        2 
   1  chr1_152708248     HPrz    C    T        1      2        2 
   1  chr1_152708248     ZBoe    C    T        0      0        2 
   1  chr1_152708248     ZGre    C    T        0      0        2 
   1  chr1_152708248     ZHar    C    T        0      0        2 
   1  chr1_152708248   Sample    C    T        0      0        2 
   1  chr1_152714885     AAsi    G    A        0      0        2 
   1  chr1_152714885     AKia    G    A        0      0        2 
   1  chr1_152714885     AOna    G    A        0      0        2 
   1  chr1_152714885     ASom    G    A        0      0        2 
   1  chr1_152714885     HCab    G    A        1      2        2 
   1  chr1_152714885     HPrz    G    A        1      2        2 
   1  chr1_152714885     ZBoe    G    A        0      0        2 
   1  chr1_152714885     ZGre    G    A        0      0        2 
   1  chr1_152714885     ZHar    G    A        0      0        2 
   1  chr1_152714885   Sample    G    A        0      0        2 
   1  chr1_152717870     AAsi    C    T        0      0        2 
   1  chr1_152717870     AKia    C    T        0      0        2 
   1  chr1_152717870     AOna    C    T        1      2        2 
   1  chr1_152717870     ASom    C    T        0      0        2 
   1  chr1_152717870     HCab    C    T        0      0        2 
   1  chr1_152717870     HPrz    C    T        0      0        2 
   1  chr1_152717870     ZBoe    C    T        0      0        2 
   1  chr1_152717870     ZGre    C    T        0      0        2 
   1  chr1_152717870     ZHar    C    T        0      0        2 
   1  chr1_152717870   Sample    C    T        0      0        2 
   1  chr1_152723619     AAsi    A    C        0      0        2 
   1  chr1_152723619     AKia    A    C        0      0        2 
   1  chr1_152723619     AOna    A    C      0.5      1        2 
   1  chr1_152723619     ASom    A    C        0      0        2 
   1  chr1_152723619     HCab    A    C        0      0        2 
   1  chr1_152723619     HPrz    A    C        0      0        2 
   1  chr1_152723619     ZBoe    A    C        0      0        2 
   1  chr1_152723619     ZGre    A    C        0      0        2 
   1  chr1_152723619     ZHar    A    C        0      0        2 
   1  chr1_152723619   Sample    A    C        0      0        2 
   1  chr1_152735141     AAsi    G    A        0      0        2 
   1  chr1_152735141     AKia    G    A        0      0        2 
   1  chr1_152735141     AOna    G    A        0      0        2 
   1  chr1_152735141     ASom    G    A        0      0        2 
   1  chr1_152735141     HCab    G    A        1      2        2 
   1  chr1_152735141     HPrz    G    A        1      2        2 
   1  chr1_152735141     ZBoe    G    A        0      0        2 
   1  chr1_152735141     ZGre    G    A        0      0        2 
   1  chr1_152735141     ZHar    G    A        0      0        2 
   1  chr1_152735141   Sample    G    A        0      0        2 
   1  chr1_152738700     AAsi    A    G        0      0        2 
   1  chr1_152738700     AKia    A    G        0      0        2 
   1  chr1_152738700     AOna    A    G        0      0        2 
   1  chr1_152738700     ASom    A    G        0      0        2 
   1  chr1_152738700     HCab    A    G        0      0        2 
   1  chr1_152738700     HPrz    A    G        0      0        2 
   1  chr1_152738700     ZBoe    A    G        1      2        2 
   1  chr1_152738700     ZGre    A    G        0      0        2 
   1  chr1_152738700     ZHar    A    G        1      2        2 
   1  chr1_152738700   Sample    A    G        0      0        2 
   1  chr1_152739483     AAsi    G    C        0      0        2 
   1  chr1_152739483     AKia    G    C        0      0        2 
   1  chr1_152739483     AOna    G    C        0      0        2 
   1  chr1_152739483     ASom    G    C        0      0        2 
   1  chr1_152739483     HCab    G    C        1      2        2 
   1  chr1_152739483     HPrz    G    C        1      2        2 
   1  chr1_152739483     ZBoe    G    C        0      0        2 
   1  chr1_152739483     ZGre    G    C        0      0        2 
   1  chr1_152739483     ZHar    G    C        0      0        2 
   1  chr1_152739483   Sample    G    C        0      0        2 
   1  chr1_152743334     AAsi    A    C        0      0        2 
   1  chr1_152743334     AKia    A    C        0      0        2 
   1  chr1_152743334     AOna    A    C      0.5      1        2 
   1  chr1_152743334     ASom    A    C        0      0        2 
   1  chr1_152743334     HCab    A    C        0      0        2 
   1  chr1_152743334     HPrz    A    C        0      0        2 
   1  chr1_152743334     ZBoe    A    C        0      0        2 
   1  chr1_152743334     ZGre    A    C        0      0        2 
   1  chr1_152743334     ZHar    A    C        0      0        2 
   1  chr1_152743334   Sample    A    C        0      0        2 
   1  chr1_152754006     AAsi    C    A        0      0        2 
   1  chr1_152754006     AKia    C    A        1      2        2 
   1  chr1_152754006     AOna    C    A        1      2        2 
   1  chr1_152754006     ASom    C    A        0      0        2 
   1  chr1_152754006     HCab    C    A        0      0        2 
   1  chr1_152754006     HPrz    C    A        0      0        2 
   1  chr1_152754006     ZBoe    C    A        0      0        2 
   1  chr1_152754006     ZGre    C    A        0      0        2 
   1  chr1_152754006     ZHar    C    A        0      0        2 
   1  chr1_152754006   Sample    C    A        0      0        2 
   1  chr1_152763131     AAsi    A    G        0      0        2 
   1  chr1_152763131     AKia    A    G        0      0        2 
   1  chr1_152763131     AOna    A    G        0      0        2 
   1  chr1_152763131     ASom    A    G        0      0        2 
   1  chr1_152763131     HCab    A    G        1      2        2 
   1  chr1_152763131     HPrz    A    G        1      2        2 
   1  chr1_152763131     ZBoe    A    G        0      0        2 
   1  chr1_152763131     ZGre    A    G        0      0        2 
   1  chr1_152763131     ZHar    A    G        0      0        2 
   1  chr1_152763131   Sample    A    G        0      0        2 
   1  chr1_152770813     AAsi    G    A        0      0        2 
   1  chr1_152770813     AKia    G    A        0      0        2 
   1  chr1_152770813     AOna    G    A      0.5      1        2 
   1  chr1_152770813     ASom    G    A        0      0        2 
   1  chr1_152770813     HCab    G    A        0      0        2 
   1  chr1_152770813     HPrz    G    A        0      0        2 
   1  chr1_152770813     ZBoe    G    A        0      0        2 
   1  chr1_152770813     ZGre    G    A        0      0        2 
   1  chr1_152770813     ZHar    G    A        0      0        2 
   1  chr1_152770813   Sample    G    A        0      0        2 
   1  chr1_152772557     AAsi    T    C        0      0        2 
   1  chr1_152772557     AKia    T    C        0      0        2 
   1  chr1_152772557     AOna    T    C        0      0        2 
   1  chr1_152772557     ASom    T    C        0      0        2 
   1  chr1_152772557     HCab    T    C        1      2        2 
   1  chr1_152772557     HPrz    T    C        1      2        2 
   1  chr1_152772557     ZBoe    T    C        0      0        2 
   1  chr1_152772557     ZGre    T    C        0      0        2 
   1  chr1_152772557     ZHar    T    C        0      0        2 
   1  chr1_152772557   Sample    T    C        0      0        2 
   1  chr1_152780849     AAsi    A    G        0      0        2 
   1  chr1_152780849     AKia    A    G        0      0        2 
   1  chr1_152780849     AOna    A    G      0.5      1        2 
   1  chr1_152780849     ASom    A    G        0      0        2 
   1  chr1_152780849     HCab    A    G        0      0        2 
   1  chr1_152780849     HPrz    A    G        0      0        2 
   1  chr1_152780849     ZBoe    A    G        0      0        2 
   1  chr1_152780849     ZGre    A    G        0      0        2 
   1  chr1_152780849     ZHar    A    G        0      0        2 
   1  chr1_152780849   Sample    A    G        0      0        2 
   1  chr1_152786751     AAsi    G    T        0      0        2 
   1  chr1_152786751     AKia    G    T        0      0        2 
   1  chr1_152786751     AOna    G    T        0      0        2 
   1  chr1_152786751     ASom    G    T        0      0        2 
   1  chr1_152786751     HCab    G    T        0      0        2 
   1  chr1_152786751     HPrz    G    T        0      0        2 
   1  chr1_152786751     ZBoe    G    T        0      0        2 
   1  chr1_152786751     ZGre    G    T        1      2        2 
   1  chr1_152786751     ZHar    G    T        0      0        2 
   1  chr1_152786751   Sample    G    T        0      0        2 
   1  chr1_152792863     AAsi    C    T        0      0        2 
   1  chr1_152792863     AKia    C    T        0      0        2 
   1  chr1_152792863     AOna    C    T        0      0        2 
   1  chr1_152792863     ASom    C    T        0      0        2 
   1  chr1_152792863     HCab    C    T        0      0        2 
   1  chr1_152792863     HPrz    C    T        0      0        2 
   1  chr1_152792863     ZBoe    C    T        0      0        2 
   1  chr1_152792863     ZGre    C    T        0      0        2 
   1  chr1_152792863     ZHar    C    T        1      2        2 
   1  chr1_152792863   Sample    C    T        0      0        2 
   1  chr1_152796663     AAsi    G    A        0      0        2 
   1  chr1_152796663     AKia    G    A        1      2        2 
   1  chr1_152796663     AOna    G    A        0      0        2 
   1  chr1_152796663     ASom    G    A        0      0        2 
   1  chr1_152796663     HCab    G    A        0      0        2 
   1  chr1_152796663     HPrz    G    A        0      0        2 
   1  chr1_152796663     ZBoe    G    A        0      0        2 
   1  chr1_152796663     ZGre    G    A        0      0        2 
   1  chr1_152796663     ZHar    G    A        0      0        2 
   1  chr1_152796663   Sample    G    A        0      0        2 
   1  chr1_152797979     AAsi    C    G        0      0        2 
   1  chr1_152797979     AKia    C    G        0      0        2 
   1  chr1_152797979     AOna    C    G        0      0        2 
   1  chr1_152797979     ASom    C    G        0      0        2 
   1  chr1_152797979     HCab    C    G        0      0        2 
   1  chr1_152797979     HPrz    C    G        0      0        2 
   1  chr1_152797979     ZBoe    C    G      0.5      1        2 
   1  chr1_152797979     ZGre    C    G        0      0        2 
   1  chr1_152797979     ZHar    C    G        0      0        2 
   1  chr1_152797979   Sample    C    G        0      0        2 
   1  chr1_152809995     AAsi    G    A        0      0        2 
   1  chr1_152809995     AKia    G    A        0      0        2 
   1  chr1_152809995     AOna    G    A        0      0        2 
   1  chr1_152809995     ASom    G    A        0      0        2 
   1  chr1_152809995     HCab    G    A        0      0        2 
   1  chr1_152809995     HPrz    G    A        0      0        2 
   1  chr1_152809995     ZBoe    G    A      0.5      1        2 
   1  chr1_152809995     ZGre    G    A        0      0        2 
   1  chr1_152809995     ZHar    G    A        0      0        2 
   1  chr1_152809995   Sample    G    A        0      0        2 
   1  chr1_152814754     AAsi    T    C        0      0        2 
   1  chr1_152814754     AKia    T    C        0      0        2 
   1  chr1_152814754     AOna    T    C      0.5      1        2 
   1  chr1_152814754     ASom    T    C        0      0        2 
   1  chr1_152814754     HCab    T    C        0      0        2 
   1  chr1_152814754     HPrz    T    C        0      0        2 
   1  chr1_152814754     ZBoe    T    C        0      0        2 
   1  chr1_152814754     ZGre    T    C        0      0        2 
   1  chr1_152814754     ZHar    T    C        0      0        2 
   1  chr1_152814754   Sample    T    C        0      0        2 
   1  chr1_152816123     AAsi    T    C        0      0        2 
   1  chr1_152816123     AKia    T    C        0      0        2 
   1  chr1_152816123     AOna    T    C        0      0        2 
   1  chr1_152816123     ASom    T    C        0      0        2 
   1  chr1_152816123     HCab    T    C        0      0        2 
   1  chr1_152816123     HPrz    T    C        0      0        2 
   1  chr1_152816123     ZBoe    T    C      0.5      1        2 
   1  chr1_152816123     ZGre    T    C        0      0        2 
   1  chr1_152816123     ZHar    T    C        0      0        2 
   1  chr1_152816123   Sample    T    C        0      0        2 
   1  chr1_152817962     AAsi    A    T        0      0        2 
   1  chr1_152817962     AKia    A    T        1      2        2 
   1  chr1_152817962     AOna    A    T        0      0        2 
   1  chr1_152817962     ASom    A    T        0      0        2 
   1  chr1_152817962     HCab    A    T        0      0        2 
   1  chr1_152817962     HPrz    A    T        0      0        2 
   1  chr1_152817962     ZBoe    A    T        0      0        2 
   1  chr1_152817962     ZGre    A    T        0      0        2 
   1  chr1_152817962     ZHar    A    T        0      0        2 
   1  chr1_152817962   Sample    A    T        0      0        2 
   1  chr1_152820175     AAsi    A    G        0      0        2 
   1  chr1_152820175     AKia    A    G        0      0        2 
   1  chr1_152820175     AOna    A    G        0      0        2 
   1  chr1_152820175     ASom    A    G        1      2        2 
   1  chr1_152820175     HCab    A    G        0      0        2 
   1  chr1_152820175     HPrz    A    G        0      0        2 
   1  chr1_152820175     ZBoe    A    G        0      0        2 
   1  chr1_152820175     ZGre    A    G        0      0        2 
   1  chr1_152820175     ZHar    A    G        0      0        2 
   1  chr1_152820175   Sample    A    G        0      0        2 
   1  chr1_152824927     AAsi    C    T        0      0        2 
   1  chr1_152824927     AKia    C    T        0      0        2 
   1  chr1_152824927     AOna    C    T        0      0        2 
   1  chr1_152824927     ASom    C    T        0      0        2 
   1  chr1_152824927     HCab    C    T        0      0        2 
   1  chr1_152824927     HPrz    C    T        0      0        2 
   1  chr1_152824927     ZBoe    C    T        1      2        2 
   1  chr1_152824927     ZGre    C    T        1      2        2 
   1  chr1_152824927     ZHar    C    T        0      0        2 
   1  chr1_152824927   Sample    C    T        0      0        2 
   1  chr1_152825472     AAsi    T    C        0      0        2 
   1  chr1_152825472     AKia    T    C        0      0        2 
   1  chr1_152825472     AOna    T    C        0      0        2 
   1  chr1_152825472     ASom    T    C        0      0        2 
   1  chr1_152825472     HCab    T    C        0      0        2 
   1  chr1_152825472     HPrz    T    C        0      0        2 
   1  chr1_152825472     ZBoe    T    C      0.5      1        2 
   1  chr1_152825472     ZGre    T    C        0      0        2 
   1  chr1_152825472     ZHar    T    C        0      0        2 
   1  chr1_152825472   Sample    T    C        0      0        2 
   1  chr1_152839646     AAsi    T    C        0      0        2 
   1  chr1_152839646     AKia    T    C        1      2        2 
   1  chr1_152839646     AOna    T    C        0      0        2 
   1  chr1_152839646     ASom    T    C        0      0        2 
   1  chr1_152839646     HCab    T    C        0      0        2 
   1  chr1_152839646     HPrz    T    C        0      0        2 
   1  chr1_152839646     ZBoe    T    C        0      0        2 
   1  chr1_152839646     ZGre    T    C        0      0        2 
   1  chr1_152839646     ZHar    T    C        0      0        2 
   1  chr1_152839646   Sample    T    C        0      0        2 
   1  chr1_152839747     AAsi    T    G        0      0        2 
   1  chr1_152839747     AKia    T    G        0      0        2 
   1  chr1_152839747     AOna    T    G        0      0        2 
   1  chr1_152839747     ASom    T    G        0      0        2 
   1  chr1_152839747     HCab    T    G        1      2        2 
   1  chr1_152839747     HPrz    T    G        1      2        2 
   1  chr1_152839747     ZBoe    T    G        0      0        2 
   1  chr1_152839747     ZGre    T    G        0      0        2 
   1  chr1_152839747     ZHar    T    G        0      0        2 
   1  chr1_152839747   Sample    T    G        0      0        2 
   1  chr1_152841667     AAsi    A    G        0      0        2 
   1  chr1_152841667     AKia    A    G        0      0        2 
   1  chr1_152841667     AOna    A    G        0      0        2 
   1  chr1_152841667     ASom    A    G        0      0        2 
   1  chr1_152841667     HCab    A    G        1      2        2 
   1  chr1_152841667     HPrz    A    G        1      2        2 
   1  chr1_152841667     ZBoe    A    G        0      0        2 
   1  chr1_152841667     ZGre    A    G        0      0        2 
   1  chr1_152841667     ZHar    A    G        0      0        2 
   1  chr1_152841667   Sample    A    G        0      0        2 
   1  chr1_152862296     AAsi    G    A        0      0        2 
   1  chr1_152862296     AKia    G    A        0      0        2 
   1  chr1_152862296     AOna    G    A      0.5      1        2 
   1  chr1_152862296     ASom    G    A        0      0        2 
   1  chr1_152862296     HCab    G    A        0      0        2 
   1  chr1_152862296     HPrz    G    A        0      0        2 
   1  chr1_152862296     ZBoe    G    A        0      0        2 
   1  chr1_152862296     ZGre    G    A        0      0        2 
   1  chr1_152862296     ZHar    G    A        0      0        2 
   1  chr1_152862296   Sample    G    A        0      0        2 
   1  chr1_152864425     AAsi    C    T        0      0        2 
   1  chr1_152864425     AKia    C    T        0      0        2 
   1  chr1_152864425     AOna    C    T      0.5      1        2 
   1  chr1_152864425     ASom    C    T        0      0        2 
   1  chr1_152864425     HCab    C    T        0      0        2 
   1  chr1_152864425     HPrz    C    T        0      0        2 
   1  chr1_152864425     ZBoe    C    T        0      0        2 
   1  chr1_152864425     ZGre    C    T        0      0        2 
   1  chr1_152864425     ZHar    C    T        0      0        2 
   1  chr1_152864425   Sample    C    T        0      0        2 
   1  chr1_152866111     AAsi    G    T        0      0        2 
   1  chr1_152866111     AKia    G    T        0      0        2 
   1  chr1_152866111     AOna    G    T      0.5      1        2 
   1  chr1_152866111     ASom    G    T        0      0        2 
   1  chr1_152866111     HCab    G    T        0      0        2 
   1  chr1_152866111     HPrz    G    T        0      0        2 
   1  chr1_152866111     ZBoe    G    T        0      0        2 
   1  chr1_152866111     ZGre    G    T        0      0        2 
   1  chr1_152866111     ZHar    G    T        0      0        2 
   1  chr1_152866111   Sample    G    T        0      0        2 
   1  chr1_152869888     AAsi    A    G        0      0        2 
   1  chr1_152869888     AKia    A    G        0      0        2 
   1  chr1_152869888     AOna    A    G        0      0        2 
   1  chr1_152869888     ASom    A    G        0      0        2 
   1  chr1_152869888     HCab    A    G        0      0        2 
   1  chr1_152869888     HPrz    A    G        0      0        2 
   1  chr1_152869888     ZBoe    A    G        0      0        2 
   1  chr1_152869888     ZGre    A    G        0      0        2 
   1  chr1_152869888     ZHar    A    G        1      2        2 
   1  chr1_152869888   Sample    A    G        0      0        2 
   1  chr1_152906456     AAsi    A    G        0      0        2 
   1  chr1_152906456     AKia    A    G        0      0        2 
   1  chr1_152906456     AOna    A    G        0      0        2 
   1  chr1_152906456     ASom    A    G        1      2        2 
   1  chr1_152906456     HCab    A    G        0      0        2 
   1  chr1_152906456     HPrz    A    G        0      0        2 
   1  chr1_152906456     ZBoe    A    G        0      0        2 
   1  chr1_152906456     ZGre    A    G        0      0        2 
   1  chr1_152906456     ZHar    A    G        0      0        2 
   1  chr1_152906456   Sample    A    G        0      0        2 
   1  chr1_152926212     AAsi    G    A        0      0        2 
   1  chr1_152926212     AKia    G    A        0      0        2 
   1  chr1_152926212     AOna    G    A        0      0        2 
   1  chr1_152926212     ASom    G    A        0      0        2 
   1  chr1_152926212     HCab    G    A        0      0        2 
   1  chr1_152926212     HPrz    G    A        0      0        2 
   1  chr1_152926212     ZBoe    G    A      0.5      1        2 
   1  chr1_152926212     ZGre    G    A        0      0        2 
   1  chr1_152926212     ZHar    G    A        0      0        2 
   1  chr1_152926212   Sample    G    A        0      0        2 
   1  chr1_152927850     AAsi    G    A        0      0        2 
   1  chr1_152927850     AKia    G    A        0      0        2 
   1  chr1_152927850     AOna    G    A        0      0        2 
   1  chr1_152927850     ASom    G    A        0      0        2 
   1  chr1_152927850     HCab    G    A        1      2        2 
   1  chr1_152927850     HPrz    G    A        1      2        2 
   1  chr1_152927850     ZBoe    G    A        0      0        2 
   1  chr1_152927850     ZGre    G    A        0      0        2 
   1  chr1_152927850     ZHar    G    A        0      0        2 
   1  chr1_152927850   Sample    G    A        0      0        2 
   1  chr1_152935626     AAsi    A    G        0      0        2 
   1  chr1_152935626     AKia    A    G        0      0        2 
   1  chr1_152935626     AOna    A    G        0      0        2 
   1  chr1_152935626     ASom    A    G        0      0        2 
   1  chr1_152935626     HCab    A    G        1      2        2 
   1  chr1_152935626     HPrz    A    G        1      2        2 
   1  chr1_152935626     ZBoe    A    G        0      0        2 
   1  chr1_152935626     ZGre    A    G        0      0        2 
   1  chr1_152935626     ZHar    A    G        0      0        2 
   1  chr1_152935626   Sample    A    G        0      0        2 
   1  chr1_152941325     AAsi    T    A        0      0        2 
   1  chr1_152941325     AKia    T    A        0      0        2 
   1  chr1_152941325     AOna    T    A        0      0        2 
   1  chr1_152941325     ASom    T    A        0      0        2 
   1  chr1_152941325     HCab    T    A        0      0        2 
   1  chr1_152941325     HPrz    T    A        0      0        2 
   1  chr1_152941325     ZBoe    T    A        1      2        2 
   1  chr1_152941325     ZGre    T    A        0      0        2 
   1  chr1_152941325     ZHar    T    A        0      0        2 
   1  chr1_152941325   Sample    T    A        0      0        2 
   1  chr1_152955763     AAsi    T    G        0      0        2 
   1  chr1_152955763     AKia    T    G        0      0        2 
   1  chr1_152955763     AOna    T    G        0      0        2 
   1  chr1_152955763     ASom    T    G        0      0        2 
   1  chr1_152955763     HCab    T    G        0      0        2 
   1  chr1_152955763     HPrz    T    G        0      0        2 
   1  chr1_152955763     ZBoe    T    G        0      0        2 
   1  chr1_152955763     ZGre    T    G      0.5      1        2 
   1  chr1_152955763     ZHar    T    G        0      0        2 
   1  chr1_152955763   Sample    T    G        0      0        2 
   1  chr1_152964369     AAsi    T    C        0      0        2 
   1  chr1_152964369     AKia    T    C        0      0        2 
   1  chr1_152964369     AOna    T    C        0      0        2 
   1  chr1_152964369     ASom    T    C        0      0        2 
   1  chr1_152964369     HCab    T    C      0.5      1        2 
   1  chr1_152964369     HPrz    T    C        0      0        2 
   1  chr1_152964369     ZBoe    T    C        0      0        2 
   1  chr1_152964369     ZGre    T    C        0      0        2 
   1  chr1_152964369     ZHar    T    C        0      0        2 
   1  chr1_152964369   Sample    T    C        0      0        2 
   1  chr1_152969514     AAsi    C    T        0      0        2 
   1  chr1_152969514     AKia    C    T        0      0        2 
   1  chr1_152969514     AOna    C    T        0      0        2 
   1  chr1_152969514     ASom    C    T        0      0        2 
   1  chr1_152969514     HCab    C    T      0.5      1        2 
   1  chr1_152969514     HPrz    C    T        0      0        2 
   1  chr1_152969514     ZBoe    C    T        0      0        2 
   1  chr1_152969514     ZGre    C    T        0      0        2 
   1  chr1_152969514     ZHar    C    T        0      0        2 
   1  chr1_152969514   Sample    C    T        0      0        2 
   1  chr1_152969618     AAsi    G    A        0      0        2 
   1  chr1_152969618     AKia    G    A        0      0        2 
   1  chr1_152969618     AOna    G    A        0      0        2 
   1  chr1_152969618     ASom    G    A        0      0        2 
   1  chr1_152969618     HCab    G    A        1      2        2 
   1  chr1_152969618     HPrz    G    A        1      2        2 
   1  chr1_152969618     ZBoe    G    A        0      0        2 
   1  chr1_152969618     ZGre    G    A        0      0        2 
   1  chr1_152969618     ZHar    G    A        0      0        2 
   1  chr1_152969618   Sample    G    A        0      0        2 
   1  chr1_152971092     AAsi    C    T        0      0        2 
   1  chr1_152971092     AKia    C    T        0      0        2 
   1  chr1_152971092     AOna    C    T        0      0        2 
   1  chr1_152971092     ASom    C    T        0      0        2 
   1  chr1_152971092     HCab    C    T      0.5      1        2 
   1  chr1_152971092     HPrz    C    T        1      2        2 
   1  chr1_152971092     ZBoe    C    T        0      0        2 
   1  chr1_152971092     ZGre    C    T        0      0        2 
   1  chr1_152971092     ZHar    C    T        0      0        2 
   1  chr1_152971092   Sample    C    T        0      0        2 
   1  chr1_152975885     AAsi    T    C        0      0        2 
   1  chr1_152975885     AKia    T    C        0      0        2 
   1  chr1_152975885     AOna    T    C        0      0        2 
   1  chr1_152975885     ASom    T    C        0      0        2 
   1  chr1_152975885     HCab    T    C        1      2        2 
   1  chr1_152975885     HPrz    T    C        1      2        2 
   1  chr1_152975885     ZBoe    T    C        0      0        2 
   1  chr1_152975885     ZGre    T    C        0      0        2 
   1  chr1_152975885     ZHar    T    C        0      0        2 
   1  chr1_152975885   Sample    T    C        0      0        2 
   1  chr1_152984508     AAsi    A    G        0      0        2 
   1  chr1_152984508     AKia    A    G        1      2        2 
   1  chr1_152984508     AOna    A    G        0      0        2 
   1  chr1_152984508     ASom    A    G        0      0        2 
   1  chr1_152984508     HCab    A    G        0      0        2 
   1  chr1_152984508     HPrz    A    G        0      0        2 
   1  chr1_152984508     ZBoe    A    G        0      0        2 
   1  chr1_152984508     ZGre    A    G        1      2        2 
   1  chr1_152984508     ZHar    A    G        1      2        2 
   1  chr1_152984508   Sample    A    G        0      0        2 
   1  chr1_152992209     AAsi    G    A        0      0        2 
   1  chr1_152992209     AKia    G    A        0      0        2 
   1  chr1_152992209     AOna    G    A        0      0        2 
   1  chr1_152992209     ASom    G    A        0      0        2 
   1  chr1_152992209     HCab    G    A        1      2        2 
   1  chr1_152992209     HPrz    G    A        1      2        2 
   1  chr1_152992209     ZBoe    G    A        0      0        2 
   1  chr1_152992209     ZGre    G    A        0      0        2 
   1  chr1_152992209     ZHar    G    A        0      0        2 
   1  chr1_152992209   Sample    G    A        0      0        2 
   1  chr1_153017915     AAsi    T    C        0      0        2 
   1  chr1_153017915     AKia    T    C        0      0        2 
   1  chr1_153017915     AOna    T    C        0      0        2 
   1  chr1_153017915     ASom    T    C        0      0        2 
   1  chr1_153017915     HCab    T    C        1      2        2 
   1  chr1_153017915     HPrz    T    C        1      2        2 
   1  chr1_153017915     ZBoe    T    C        0      0        2 
   1  chr1_153017915     ZGre    T    C        0      0        2 
   1  chr1_153017915     ZHar    T    C        0      0        2 
   1  chr1_153017915   Sample    T    C        0      0        2 
   1  chr1_153019981     AAsi    G    A        0      0        2 
   1  chr1_153019981     AKia    G    A        0      0        2 
   1  chr1_153019981     AOna    G    A        0      0        2 
   1  chr1_153019981     ASom    G    A        0      0        2 
   1  chr1_153019981     HCab    G    A        1      2        2 
   1  chr1_153019981     HPrz    G    A        1      2        2 
   1  chr1_153019981     ZBoe    G    A        0      0        2 
   1  chr1_153019981     ZGre    G    A        0      0        2 
   1  chr1_153019981     ZHar    G    A        0      0        2 
   1  chr1_153019981   Sample    G    A        0      0        2 
   1  chr1_153020813     AAsi    T    C        0      0        2 
   1  chr1_153020813     AKia    T    C        0      0        2 
   1  chr1_153020813     AOna    T    C        0      0        2 
   1  chr1_153020813     ASom    T    C        0      0        2 
   1  chr1_153020813     HCab    T    C        0      0        2 
   1  chr1_153020813     HPrz    T    C        0      0        2 
   1  chr1_153020813     ZBoe    T    C        0      0        2 
   1  chr1_153020813     ZGre    T    C        1      2        2 
   1  chr1_153020813     ZHar    T    C        0      0        2 
   1  chr1_153020813   Sample    T    C        0      0        2 
   1  chr1_153027721     AAsi    T    G        0      0        2 
   1  chr1_153027721     AKia    T    G      0.5      1        2 
   1  chr1_153027721     AOna    T    G        0      0        2 
   1  chr1_153027721     ASom    T    G        0      0        2 
   1  chr1_153027721     HCab    T    G        0      0        2 
   1  chr1_153027721     HPrz    T    G        0      0        2 
   1  chr1_153027721     ZBoe    T    G        0      0        2 
   1  chr1_153027721     ZGre    T    G        0      0        2 
   1  chr1_153027721     ZHar    T    G        0      0        2 
   1  chr1_153027721   Sample    T    G        0      0        2 
   1  chr1_153032530     AAsi    A    G        0      0        2 
   1  chr1_153032530     AKia    A    G        0      0        2 
   1  chr1_153032530     AOna    A    G        0      0        2 
   1  chr1_153032530     ASom    A    G        0      0        2 
   1  chr1_153032530     HCab    A    G        0      0        2 
   1  chr1_153032530     HPrz    A    G        0      0        2 
   1  chr1_153032530     ZBoe    A    G      0.5      1        2 
   1  chr1_153032530     ZGre    A    G        0      0        2 
   1  chr1_153032530     ZHar    A    G        0      0        2 
   1  chr1_153032530   Sample    A    G        0      0        2 
   1  chr1_153034733     AAsi    A    G        0      0        2 
   1  chr1_153034733     AKia    A    G        0      0        2 
   1  chr1_153034733     AOna    A    G        0      0        2 
   1  chr1_153034733     ASom    A    G        0      0        2 
   1  chr1_153034733     HCab    A    G        0      0        2 
   1  chr1_153034733     HPrz    A    G        1      2        2 
   1  chr1_153034733     ZBoe    A    G        0      0        2 
   1  chr1_153034733     ZGre    A    G        0      0        2 
   1  chr1_153034733     ZHar    A    G        0      0        2 
   1  chr1_153034733   Sample    A    G        0      0        2 
   1  chr1_153043659     AAsi    A    G        0      0        2 
   1  chr1_153043659     AKia    A    G        0      0        2 
   1  chr1_153043659     AOna    A    G        0      0        2 
   1  chr1_153043659     ASom    A    G        0      0        2 
   1  chr1_153043659     HCab    A    G      0.5      1        2 
   1  chr1_153043659     HPrz    A    G        0      0        2 
   1  chr1_153043659     ZBoe    A    G        0      0        2 
   1  chr1_153043659     ZGre    A    G        0      0        2 
   1  chr1_153043659     ZHar    A    G        0      0        2 
   1  chr1_153043659   Sample    A    G        0      0        2 
   1  chr1_153045534     AAsi    G    A        0      0        2 
   1  chr1_153045534     AKia    G    A        0      0        2 
   1  chr1_153045534     AOna    G    A        0      0        2 
   1  chr1_153045534     ASom    G    A        0      0        2 
   1  chr1_153045534     HCab    G    A        0      0        2 
   1  chr1_153045534     HPrz    G    A        1      2        2 
   1  chr1_153045534     ZBoe    G    A        0      0        2 
   1  chr1_153045534     ZGre    G    A        0      0        2 
   1  chr1_153045534     ZHar    G    A        0      0        2 
   1  chr1_153045534   Sample    G    A        0      0        2 
   1  chr1_153070284     AAsi    C    G        0      0        2 
   1  chr1_153070284     AKia    C    G        0      0        2 
   1  chr1_153070284     AOna    C    G        0      0        2 
   1  chr1_153070284     ASom    C    G        0      0        2 
   1  chr1_153070284     HCab    C    G        0      0        2 
   1  chr1_153070284     HPrz    C    G        0      0        2 
   1  chr1_153070284     ZBoe    C    G        0      0        2 
   1  chr1_153070284     ZGre    C    G        0      0        2 
   1  chr1_153070284     ZHar    C    G      0.5      1        2 
   1  chr1_153070284   Sample    C    G        0      0        2 
   1  chr1_153071638     AAsi    C    T        0      0        2 
   1  chr1_153071638     AKia    C    T        0      0        2 
   1  chr1_153071638     AOna    C    T        0      0        2 
   1  chr1_153071638     ASom    C    T        0      0        2 
   1  chr1_153071638     HCab    C    T      0.5      1        2 
   1  chr1_153071638     HPrz    C    T        1      2        2 
   1  chr1_153071638     ZBoe    C    T        0      0        2 
   1  chr1_153071638     ZGre    C    T        0      0        2 
   1  chr1_153071638     ZHar    C    T        0      0        2 
   1  chr1_153071638   Sample    C    T        0      0        2 
   1  chr1_153073495     AAsi    T    C        0      0        2 
   1  chr1_153073495     AKia    T    C        0      0        2 
   1  chr1_153073495     AOna    T    C        0      0        2 
   1  chr1_153073495     ASom    T    C        0      0        2 
   1  chr1_153073495     HCab    T    C      0.5      1        2 
   1  chr1_153073495     HPrz    T    C        0      0        2 
   1  chr1_153073495     ZBoe    T    C        0      0        2 
   1  chr1_153073495     ZGre    T    C        0      0        2 
   1  chr1_153073495     ZHar    T    C        0      0        2 
   1  chr1_153073495   Sample    T    C        0      0        2 
   1  chr1_153074271     AAsi    G    A        0      0        2 
   1  chr1_153074271     AKia    G    A        0      0        2 
   1  chr1_153074271     AOna    G    A        0      0        2 
   1  chr1_153074271     ASom    G    A        0      0        2 
   1  chr1_153074271     HCab    G    A        0      0        2 
   1  chr1_153074271     HPrz    G    A        0      0        2 
   1  chr1_153074271     ZBoe    G    A        0      0        2 
   1  chr1_153074271     ZGre    G    A        0      0        2 
   1  chr1_153074271     ZHar    G    A      0.5      1        2 
   1  chr1_153074271   Sample    G    A        0      0        2 
   1  chr1_153074393     AAsi    C    A        0      0        2 
   1  chr1_153074393     AKia    C    A        0      0        2 
   1  chr1_153074393     AOna    C    A        0      0        2 
   1  chr1_153074393     ASom    C    A        0      0        2 
   1  chr1_153074393     HCab    C    A        0      0        2 
   1  chr1_153074393     HPrz    C    A        0      0        2 
   1  chr1_153074393     ZBoe    C    A        0      0        2 
   1  chr1_153074393     ZGre    C    A        0      0        2 
   1  chr1_153074393     ZHar    C    A      0.5      1        2 
   1  chr1_153074393   Sample    C    A        0      0        2 
   1  chr1_153074553     AAsi    G    A        0      0        2 
   1  chr1_153074553     AKia    G    A        0      0        2 
   1  chr1_153074553     AOna    G    A        0      0        2 
   1  chr1_153074553     ASom    G    A        0      0        2 
   1  chr1_153074553     HCab    G    A        0      0        2 
   1  chr1_153074553     HPrz    G    A        0      0        2 
   1  chr1_153074553     ZBoe    G    A        0      0        2 
   1  chr1_153074553     ZGre    G    A        1      2        2 
   1  chr1_153074553     ZHar    G    A        0      0        2 
   1  chr1_153074553   Sample    G    A        0      0        2 
   1  chr1_153085856     AAsi    C    A        0      0        2 
   1  chr1_153085856     AKia    C    A      0.5      1        2 
   1  chr1_153085856     AOna    C    A        0      0        2 
   1  chr1_153085856     ASom    C    A        0      0        2 
   1  chr1_153085856     HCab    C    A        0      0        2 
   1  chr1_153085856     HPrz    C    A        0      0        2 
   1  chr1_153085856     ZBoe    C    A        0      0        2 
   1  chr1_153085856     ZGre    C    A        0      0        2 
   1  chr1_153085856     ZHar    C    A        0      0        2 
   1  chr1_153085856   Sample    C    A        0      0        2 
   1  chr1_153086588     AAsi    G    A        0      0        2 
   1  chr1_153086588     AKia    G    A        0      0        2 
   1  chr1_153086588     AOna    G    A        0      0        2 
   1  chr1_153086588     ASom    G    A        0      0        2 
   1  chr1_153086588     HCab    G    A        1      2        2 
   1  chr1_153086588     HPrz    G    A        1      2        2 
   1  chr1_153086588     ZBoe    G    A        0      0        2 
   1  chr1_153086588     ZGre    G    A        0      0        2 
   1  chr1_153086588     ZHar    G    A        0      0        2 
   1  chr1_153086588   Sample    G    A        0      0        2 
   1  chr1_153088307     AAsi    A    G        0      0        2 
   1  chr1_153088307     AKia    A    G        0      0        2 
   1  chr1_153088307     AOna    A    G        0      0        2 
   1  chr1_153088307     ASom    A    G        0      0        2 
   1  chr1_153088307     HCab    A    G        1      2        2 
   1  chr1_153088307     HPrz    A    G        1      2        2 
   1  chr1_153088307     ZBoe    A    G        0      0        2 
   1  chr1_153088307     ZGre    A    G        0      0        2 
   1  chr1_153088307     ZHar    A    G        0      0        2 
   1  chr1_153088307   Sample    A    G        0      0        2 
   1  chr1_153088372     AAsi    T    C        0      0        2 
   1  chr1_153088372     AKia    T    C        0      0        2 
   1  chr1_153088372     AOna    T    C      0.5      1        2 
   1  chr1_153088372     ASom    T    C        0      0        2 
   1  chr1_153088372     HCab    T    C        0      0        2 
   1  chr1_153088372     HPrz    T    C        0      0        2 
   1  chr1_153088372     ZBoe    T    C        0      0        2 
   1  chr1_153088372     ZGre    T    C        0      0        2 
   1  chr1_153088372     ZHar    T    C        0      0        2 
   1  chr1_153088372   Sample    T    C        0      0        2 
   1  chr1_153089756     AAsi    C    A        0      0        2 
   1  chr1_153089756     AKia    C    A        1      2        2 
   1  chr1_153089756     AOna    C    A        1      2        2 
   1  chr1_153089756     ASom    C    A        0      0        2 
   1  chr1_153089756     HCab    C    A        0      0        2 
   1  chr1_153089756     HPrz    C    A        0      0        2 
   1  chr1_153089756     ZBoe    C    A        0      0        2 
   1  chr1_153089756     ZGre    C    A        0      0        2 
   1  chr1_153089756     ZHar    C    A        0      0        2 
   1  chr1_153089756   Sample    C    A        0      0        2 
   1  chr1_153091818     AAsi    A    G        0      0        2 
   1  chr1_153091818     AKia    A    G        0      0        2 
   1  chr1_153091818     AOna    A    G        0      0        2 
   1  chr1_153091818     ASom    A    G        0      0        2 
   1  chr1_153091818     HCab    A    G        0      0        2 
   1  chr1_153091818     HPrz    A    G        0      0        2 
   1  chr1_153091818     ZBoe    A    G        0      0        2 
   1  chr1_153091818     ZGre    A    G      0.5      1        2 
   1  chr1_153091818     ZHar    A    G        0      0        2 
   1  chr1_153091818   Sample    A    G        0      0        2 
   1  chr1_153093018     AAsi    C    T        0      0        2 
   1  chr1_153093018     AKia    C    T        0      0        2 
   1  chr1_153093018     AOna    C    T      0.5      1        2 
   1  chr1_153093018     ASom    C    T        0      0        2 
   1  chr1_153093018     HCab    C    T        0      0        2 
   1  chr1_153093018     HPrz    C    T        0      0        2 
   1  chr1_153093018     ZBoe    C    T        0      0        2 
   1  chr1_153093018     ZGre    C    T        0      0        2 
   1  chr1_153093018     ZHar    C    T        0      0        2 
   1  chr1_153093018   Sample    C    T        0      0        2 
   1  chr1_153097270     AAsi    G    A        0      0        2 
   1  chr1_153097270     AKia    G    A        0      0        2 
   1  chr1_153097270     AOna    G    A        0      0        2 
   1  chr1_153097270     ASom    G    A        0      0        2 
   1  chr1_153097270     HCab    G    A      0.5      1        2 
   1  chr1_153097270     HPrz    G    A        0      0        2 
   1  chr1_153097270     ZBoe    G    A        0      0        2 
   1  chr1_153097270     ZGre    G    A        0      0        2 
   1  chr1_153097270     ZHar    G    A        0      0        2 
   1  chr1_153097270   Sample    G    A        0      0        2 
   1  chr1_153110174     AAsi    A    T        0      0        2 
   1  chr1_153110174     AKia    A    T        0      0        2 
   1  chr1_153110174     AOna    A    T        0      0        2 
   1  chr1_153110174     ASom    A    T        0      0        2 
   1  chr1_153110174     HCab    A    T        1      2        2 
   1  chr1_153110174     HPrz    A    T        1      2        2 
   1  chr1_153110174     ZBoe    A    T        0      0        2 
   1  chr1_153110174     ZGre    A    T        0      0        2 
   1  chr1_153110174     ZHar    A    T        0      0        2 
   1  chr1_153110174   Sample    A    T        0      0        2 
   1  chr1_153134063     AAsi    T    C        0      0        2 
   1  chr1_153134063     AKia    T    C        0      0        2 
   1  chr1_153134063     AOna    T    C        0      0        2 
   1  chr1_153134063     ASom    T    C        0      0        2 
   1  chr1_153134063     HCab    T    C        0      0        2 
   1  chr1_153134063     HPrz    T    C        0      0        2 
   1  chr1_153134063     ZBoe    T    C        1      2        2 
   1  chr1_153134063     ZGre    T    C        1      2        2 
   1  chr1_153134063     ZHar    T    C        1      2        2 
   1  chr1_153134063   Sample    T    C        0      0        2 
   1  chr1_153135647     AAsi    T    C        1      2        2 
   1  chr1_153135647     AKia    T    C        0      0        2 
   1  chr1_153135647     AOna    T    C        0      0        2 
   1  chr1_153135647     ASom    T    C        1      2        2 
   1  chr1_153135647     HCab    T    C        0      0        2 
   1  chr1_153135647     HPrz    T    C        0      0        2 
   1  chr1_153135647     ZBoe    T    C        0      0        2 
   1  chr1_153135647     ZGre    T    C        0      0        2 
   1  chr1_153135647     ZHar    T    C        0      0        2 
   1  chr1_153135647   Sample    T    C        1      2        2 
   1  chr1_153137088     AAsi    T    G        0      0        2 
   1  chr1_153137088     AKia    T    G        0      0        2 
   1  chr1_153137088     AOna    T    G        0      0        2 
   1  chr1_153137088     ASom    T    G        0      0        2 
   1  chr1_153137088     HCab    T    G        1      2        2 
   1  chr1_153137088     HPrz    T    G        1      2        2 
   1  chr1_153137088     ZBoe    T    G        0      0        2 
   1  chr1_153137088     ZGre    T    G        0      0        2 
   1  chr1_153137088     ZHar    T    G        0      0        2 
   1  chr1_153137088   Sample    T    G        0      0        2 
   1  chr1_153138875     AAsi    C    T        0      0        2 
   1  chr1_153138875     AKia    C    T        0      0        2 
   1  chr1_153138875     AOna    C    T        0      0        2 
   1  chr1_153138875     ASom    C    T        0      0        2 
   1  chr1_153138875     HCab    C    T        0      0        2 
   1  chr1_153138875     HPrz    C    T        0      0        2 
   1  chr1_153138875     ZBoe    C    T        0      0        2 
   1  chr1_153138875     ZGre    C    T        0      0        2 
   1  chr1_153138875     ZHar    C    T        1      2        2 
   1  chr1_153138875   Sample    C    T        0      0        2 
   1  chr1_153149827     AAsi    A    G        0      0        2 
   1  chr1_153149827     AKia    A    G        0      0        2 
   1  chr1_153149827     AOna    A    G        0      0        2 
   1  chr1_153149827     ASom    A    G        0      0        2 
   1  chr1_153149827     HCab    A    G        0      0        2 
   1  chr1_153149827     HPrz    A    G        0      0        2 
   1  chr1_153149827     ZBoe    A    G      0.5      1        2 
   1  chr1_153149827     ZGre    A    G        0      0        2 
   1  chr1_153149827     ZHar    A    G        0      0        2 
   1  chr1_153149827   Sample    A    G        0      0        2 
   1  chr1_153150052     AAsi    G    C      0.5      1        2 
   1  chr1_153150052     AKia    G    C        0      0        2 
   1  chr1_153150052     AOna    G    C        0      0        2 
   1  chr1_153150052     ASom    G    C        0      0        2 
   1  chr1_153150052     HCab    G    C        0      0        2 
   1  chr1_153150052     HPrz    G    C        0      0        2 
   1  chr1_153150052     ZBoe    G    C        0      0        2 
   1  chr1_153150052     ZGre    G    C        0      0        2 
   1  chr1_153150052     ZHar    G    C        0      0        2 
   1  chr1_153150052   Sample    G    C        0      0        2 
   1  chr1_153150745     AAsi    C    T        0      0        2 
   1  chr1_153150745     AKia    C    T        0      0        2 
   1  chr1_153150745     AOna    C    T        0      0        2 
   1  chr1_153150745     ASom    C    T        0      0        2 
   1  chr1_153150745     HCab    C    T        1      2        2 
   1  chr1_153150745     HPrz    C    T        1      2        2 
   1  chr1_153150745     ZBoe    C    T        0      0        2 
   1  chr1_153150745     ZGre    C    T        0      0        2 
   1  chr1_153150745     ZHar    C    T        0      0        2 
   1  chr1_153150745   Sample    C    T        0      0        2 
   1  chr1_153156806     AAsi    A    G        0      0        2 
   1  chr1_153156806     AKia    A    G        0      0        2 
   1  chr1_153156806     AOna    A    G        0      0        2 
   1  chr1_153156806     ASom    A    G        0      0        2 
   1  chr1_153156806     HCab    A    G        0      0        2 
   1  chr1_153156806     HPrz    A    G        0      0        2 
   1  chr1_153156806     ZBoe    A    G      0.5      1        2 
   1  chr1_153156806     ZGre    A    G        0      0        2 
   1  chr1_153156806     ZHar    A    G        1      2        2 
   1  chr1_153156806   Sample    A    G        0      0        2 
   1  chr1_153158866     AAsi    A    G        0      0        2 
   1  chr1_153158866     AKia    A    G        0      0        2 
   1  chr1_153158866     AOna    A    G        0      0        2 
   1  chr1_153158866     ASom    A    G        0      0        2 
   1  chr1_153158866     HCab    A    G        1      2        2 
   1  chr1_153158866     HPrz    A    G        1      2        2 
   1  chr1_153158866     ZBoe    A    G        0      0        2 
   1  chr1_153158866     ZGre    A    G        0      0        2 
   1  chr1_153158866     ZHar    A    G        0      0        2 
   1  chr1_153158866   Sample    A    G        0      0        2 
   1  chr1_153164729     AAsi    C    T        0      0        2 
   1  chr1_153164729     AKia    C    T        0      0        2 
   1  chr1_153164729     AOna    C    T        0      0        2 
   1  chr1_153164729     ASom    C    T        0      0        2 
   1  chr1_153164729     HCab    C    T        0      0        2 
   1  chr1_153164729     HPrz    C    T        0      0        2 
   1  chr1_153164729     ZBoe    C    T      0.5      1        2 
   1  chr1_153164729     ZGre    C    T        0      0        2 
   1  chr1_153164729     ZHar    C    T        0      0        2 
   1  chr1_153164729   Sample    C    T        0      0        2 
   1  chr1_153165307     AAsi    C    A        0      0        2 
   1  chr1_153165307     AKia    C    A        0      0        2 
   1  chr1_153165307     AOna    C    A        0      0        2 
   1  chr1_153165307     ASom    C    A        0      0        2 
   1  chr1_153165307     HCab    C    A        1      2        2 
   1  chr1_153165307     HPrz    C    A        1      2        2 
   1  chr1_153165307     ZBoe    C    A        0      0        2 
   1  chr1_153165307     ZGre    C    A        0      0        2 
   1  chr1_153165307     ZHar    C    A        0      0        2 
   1  chr1_153165307   Sample    C    A        0      0        2 
   1  chr1_153166372     AAsi    A    G        0      0        2 
   1  chr1_153166372     AKia    A    G        0      0        2 
   1  chr1_153166372     AOna    A    G        0      0        2 
   1  chr1_153166372     ASom    A    G        0      0        2 
   1  chr1_153166372     HCab    A    G        1      2        2 
   1  chr1_153166372     HPrz    A    G        1      2        2 
   1  chr1_153166372     ZBoe    A    G        0      0        2 
   1  chr1_153166372     ZGre    A    G        0      0        2 
   1  chr1_153166372     ZHar    A    G        0      0        2 
   1  chr1_153166372   Sample    A    G        0      0        2 
   1  chr1_153175856     AAsi    A    G        0      0        2 
   1  chr1_153175856     AKia    A    G        1      2        2 
   1  chr1_153175856     AOna    A    G        0      0        2 
   1  chr1_153175856     ASom    A    G        0      0        2 
   1  chr1_153175856     HCab    A    G        0      0        2 
   1  chr1_153175856     HPrz    A    G        0      0        2 
   1  chr1_153175856     ZBoe    A    G        0      0        2 
   1  chr1_153175856     ZGre    A    G        0      0        2 
   1  chr1_153175856     ZHar    A    G        0      0        2 
   1  chr1_153175856   Sample    A    G        0      0        2 
   1  chr1_153177883     AAsi    T    C        0      0        2 
   1  chr1_153177883     AKia    T    C        0      0        2 
   1  chr1_153177883     AOna    T    C        0      0        2 
   1  chr1_153177883     ASom    T    C        0      0        2 
   1  chr1_153177883     HCab    T    C        0      0        2 
   1  chr1_153177883     HPrz    T    C        0      0        2 
   1  chr1_153177883     ZBoe    T    C        0      0        2 
   1  chr1_153177883     ZGre    T    C        0      0        2 
   1  chr1_153177883     ZHar    T    C        1      2        2 
   1  chr1_153177883   Sample    T    C        0      0        2 
   1  chr1_153183995     AAsi    T    C        0      0        2 
   1  chr1_153183995     AKia    T    C        1      2        2 
   1  chr1_153183995     AOna    T    C        0      0        2 
   1  chr1_153183995     ASom    T    C        0      0        2 
   1  chr1_153183995     HCab    T    C        0      0        2 
   1  chr1_153183995     HPrz    T    C        0      0        2 
   1  chr1_153183995     ZBoe    T    C        0      0        2 
   1  chr1_153183995     ZGre    T    C        0      0        2 
   1  chr1_153183995     ZHar    T    C        0      0        2 
   1  chr1_153183995   Sample    T    C        0      0        2 
   1  chr1_153184352     AAsi    T    C        0      0        2 
   1  chr1_153184352     AKia    T    C        1      2        2 
   1  chr1_153184352     AOna    T    C        0      0        2 
   1  chr1_153184352     ASom    T    C        0      0        2 
   1  chr1_153184352     HCab    T    C        0      0        2 
   1  chr1_153184352     HPrz    T    C        0      0        2 
   1  chr1_153184352     ZBoe    T    C        0      0        2 
   1  chr1_153184352     ZGre    T    C        0      0        2 
   1  chr1_153184352     ZHar    T    C        0      0        2 
   1  chr1_153184352   Sample    T    C        0      0        2 
   1  chr1_153192801     AAsi    A    G        0      0        2 
   1  chr1_153192801     AKia    A    G        0      0        2 
   1  chr1_153192801     AOna    A    G        0      0        2 
   1  chr1_153192801     ASom    A    G        0      0        2 
   1  chr1_153192801     HCab    A    G        1      2        2 
   1  chr1_153192801     HPrz    A    G        1      2        2 
   1  chr1_153192801     ZBoe    A    G        0      0        2 
   1  chr1_153192801     ZGre    A    G        0      0        2 
   1  chr1_153192801     ZHar    A    G        0      0        2 
   1  chr1_153192801   Sample    A    G        0      0        2 
   1  chr1_153195309     AAsi    C    A        0      0        2 
   1  chr1_153195309     AKia    C    A        0      0        2 
   1  chr1_153195309     AOna    C    A        0      0        2 
   1  chr1_153195309     ASom    C    A        0      0        2 
   1  chr1_153195309     HCab    C    A      0.5      1        2 
   1  chr1_153195309     HPrz    C    A        0      0        2 
   1  chr1_153195309     ZBoe    C    A        0      0        2 
   1  chr1_153195309     ZGre    C    A        0      0        2 
   1  chr1_153195309     ZHar    C    A        0      0        2 
   1  chr1_153195309   Sample    C    A        0      0        2 
   1  chr1_153197244     AAsi    G    C        0      0        2 
   1  chr1_153197244     AKia    G    C        1      2        2 
   1  chr1_153197244     AOna    G    C        0      0        2 
   1  chr1_153197244     ASom    G    C        0      0        2 
   1  chr1_153197244     HCab    G    C        0      0        2 
   1  chr1_153197244     HPrz    G    C        0      0        2 
   1  chr1_153197244     ZBoe    G    C        0      0        2 
   1  chr1_153197244     ZGre    G    C        0      0        2 
   1  chr1_153197244     ZHar    G    C        0      0        2 
   1  chr1_153197244   Sample    G    C        0      0        2 
   1  chr1_153204987     AAsi    G    A        1      2        2 
   1  chr1_153204987     AKia    G    A        0      0        2 
   1  chr1_153204987     AOna    G    A        0      0        2 
   1  chr1_153204987     ASom    G    A        1      2        2 
   1  chr1_153204987     HCab    G    A        0      0        2 
   1  chr1_153204987     HPrz    G    A        0      0        2 
   1  chr1_153204987     ZBoe    G    A        0      0        2 
   1  chr1_153204987     ZGre    G    A        0      0        2 
   1  chr1_153204987     ZHar    G    A        0      0        2 
   1  chr1_153204987   Sample    G    A        1      2        2 
   1  chr1_153207402     AAsi    T    G        0      0        2 
   1  chr1_153207402     AKia    T    G        0      0        2 
   1  chr1_153207402     AOna    T    G        0      0        2 
   1  chr1_153207402     ASom    T    G        0      0        2 
   1  chr1_153207402     HCab    T    G        0      0        2 
   1  chr1_153207402     HPrz    T    G        0      0        2 
   1  chr1_153207402     ZBoe    T    G        0      0        2 
   1  chr1_153207402     ZGre    T    G        0      0        2 
   1  chr1_153207402     ZHar    T    G        1      2        2 
   1  chr1_153207402   Sample    T    G        0      0        2 
   1  chr1_153212538     AAsi    A    G        0      0        2 
   1  chr1_153212538     AKia    A    G        0      0        2 
   1  chr1_153212538     AOna    A    G        0      0        2 
   1  chr1_153212538     ASom    A    G        0      0        2 
   1  chr1_153212538     HCab    A    G        0      0        2 
   1  chr1_153212538     HPrz    A    G        0      0        2 
   1  chr1_153212538     ZBoe    A    G        0      0        2 
   1  chr1_153212538     ZGre    A    G      0.5      1        2 
   1  chr1_153212538     ZHar    A    G        0      0        2 
   1  chr1_153212538   Sample    A    G        0      0        2 
   1  chr1_153216067     AAsi    A    T        0      0        2 
   1  chr1_153216067     AKia    A    T        0      0        2 
   1  chr1_153216067     AOna    A    T        0      0        2 
   1  chr1_153216067     ASom    A    T        0      0        2 
   1  chr1_153216067     HCab    A    T        0      0        2 
   1  chr1_153216067     HPrz    A    T        1      2        2 
   1  chr1_153216067     ZBoe    A    T        0      0        2 
   1  chr1_153216067     ZGre    A    T        0      0        2 
   1  chr1_153216067     ZHar    A    T        0      0        2 
   1  chr1_153216067   Sample    A    T        0      0        2 
   1  chr1_153217802     AAsi    A    G        0      0        2 
   1  chr1_153217802     AKia    A    G        0      0        2 
   1  chr1_153217802     AOna    A    G        0      0        2 
   1  chr1_153217802     ASom    A    G        0      0        2 
   1  chr1_153217802     HCab    A    G        1      2        2 
   1  chr1_153217802     HPrz    A    G        1      2        2 
   1  chr1_153217802     ZBoe    A    G        0      0        2 
   1  chr1_153217802     ZGre    A    G        0      0        2 
   1  chr1_153217802     ZHar    A    G        0      0        2 
   1  chr1_153217802   Sample    A    G        0      0        2 
   1  chr1_153234973     AAsi    C    A        0      0        2 
   1  chr1_153234973     AKia    C    A        0      0        2 
   1  chr1_153234973     AOna    C    A      0.5      1        2 
   1  chr1_153234973     ASom    C    A        0      0        2 
   1  chr1_153234973     HCab    C    A        0      0        2 
   1  chr1_153234973     HPrz    C    A        0      0        2 
   1  chr1_153234973     ZBoe    C    A        0      0        2 
   1  chr1_153234973     ZGre    C    A        0      0        2 
   1  chr1_153234973     ZHar    C    A        0      0        2 
   1  chr1_153234973   Sample    C    A        0      0        2 
   1  chr1_153236983     AAsi    A    G        0      0        2 
   1  chr1_153236983     AKia    A    G        0      0        2 
   1  chr1_153236983     AOna    A    G        0      0        2 
   1  chr1_153236983     ASom    A    G        1      2        2 
   1  chr1_153236983     HCab    A    G        0      0        2 
   1  chr1_153236983     HPrz    A    G        0      0        2 
   1  chr1_153236983     ZBoe    A    G        0      0        2 
   1  chr1_153236983     ZGre    A    G        0      0        2 
   1  chr1_153236983     ZHar    A    G        0      0        2 
   1  chr1_153236983   Sample    A    G        0      0        2 
   1  chr1_153239138     AAsi    A    G        0      0        2 
   1  chr1_153239138     AKia    A    G        0      0        2 
   1  chr1_153239138     AOna    A    G        0      0        2 
   1  chr1_153239138     ASom    A    G        0      0        2 
   1  chr1_153239138     HCab    A    G        1      2        2 
   1  chr1_153239138     HPrz    A    G        1      2        2 
   1  chr1_153239138     ZBoe    A    G        0      0        2 
   1  chr1_153239138     ZGre    A    G        0      0        2 
   1  chr1_153239138     ZHar    A    G        0      0        2 
   1  chr1_153239138   Sample    A    G        0      0        2 
   1  chr1_153258856     AAsi    G    C        0      0        2 
   1  chr1_153258856     AKia    G    C        0      0        2 
   1  chr1_153258856     AOna    G    C        0      0        2 
   1  chr1_153258856     ASom    G    C        0      0        2 
   1  chr1_153258856     HCab    G    C        1      2        2 
   1  chr1_153258856     HPrz    G    C        1      2        2 
   1  chr1_153258856     ZBoe    G    C        0      0        2 
   1  chr1_153258856     ZGre    G    C        0      0        2 
   1  chr1_153258856     ZHar    G    C        0      0        2 
   1  chr1_153258856   Sample    G    C        0      0        2 
   1  chr1_153259127     AAsi    C    T        0      0        2 
   1  chr1_153259127     AKia    C    T        0      0        2 
   1  chr1_153259127     AOna    C    T        0      0        2 
   1  chr1_153259127     ASom    C    T        0      0        2 
   1  chr1_153259127     HCab    C    T      0.5      1        2 
   1  chr1_153259127     HPrz    C    T        0      0        2 
   1  chr1_153259127     ZBoe    C    T        0      0        2 
   1  chr1_153259127     ZGre    C    T        0      0        2 
   1  chr1_153259127     ZHar    C    T        0      0        2 
   1  chr1_153259127   Sample    C    T        0      0        2 
   1  chr1_153264583     AAsi    A    G        0      0        2 
   1  chr1_153264583     AKia    A    G        0      0        2 
   1  chr1_153264583     AOna    A    G        0      0        2 
   1  chr1_153264583     ASom    A    G        0      0        2 
   1  chr1_153264583     HCab    A    G        0      0        2 
   1  chr1_153264583     HPrz    A    G        1      2        2 
   1  chr1_153264583     ZBoe    A    G        0      0        2 
   1  chr1_153264583     ZGre    A    G        0      0        2 
   1  chr1_153264583     ZHar    A    G        0      0        2 
   1  chr1_153264583   Sample    A    G        0      0        2 
   1  chr1_153266278     AAsi    T    C        0      0        2 
   1  chr1_153266278     AKia    T    C        0      0        2 
   1  chr1_153266278     AOna    T    C        0      0        2 
   1  chr1_153266278     ASom    T    C        0      0        2 
   1  chr1_153266278     HCab    T    C        0      0        2 
   1  chr1_153266278     HPrz    T    C        0      0        2 
   1  chr1_153266278     ZBoe    T    C        0      0        2 
   1  chr1_153266278     ZGre    T    C      0.5      1        2 
   1  chr1_153266278     ZHar    T    C        0      0        2 
   1  chr1_153266278   Sample    T    C        0      0        2 
   1  chr1_153277554     AAsi    T    C        0      0        2 
   1  chr1_153277554     AKia    T    C        0      0        2 
   1  chr1_153277554     AOna    T    C        0      0        2 
   1  chr1_153277554     ASom    T    C        0      0        2 
   1  chr1_153277554     HCab    T    C        0      0        2 
   1  chr1_153277554     HPrz    T    C        0      0        2 
   1  chr1_153277554     ZBoe    T    C        0      0        2 
   1  chr1_153277554     ZGre    T    C        0      0        2 
   1  chr1_153277554     ZHar    T    C        1      2        2 
   1  chr1_153277554   Sample    T    C        0      0        2 
   1  chr1_153278894     AAsi    T    C        0      0        2 
   1  chr1_153278894     AKia    T    C        0      0        2 
   1  chr1_153278894     AOna    T    C        0      0        2 
   1  chr1_153278894     ASom    T    C        0      0        2 
   1  chr1_153278894     HCab    T    C      0.5      1        2 
   1  chr1_153278894     HPrz    T    C        0      0        2 
   1  chr1_153278894     ZBoe    T    C        0      0        2 
   1  chr1_153278894     ZGre    T    C        0      0        2 
   1  chr1_153278894     ZHar    T    C        0      0        2 
   1  chr1_153278894   Sample    T    C        0      0        2 
   1  chr1_153293858     AAsi    C    T        0      0        2 
   1  chr1_153293858     AKia    C    T        0      0        2 
   1  chr1_153293858     AOna    C    T        0      0        2 
   1  chr1_153293858     ASom    C    T        0      0        2 
   1  chr1_153293858     HCab    C    T        1      2        2 
   1  chr1_153293858     HPrz    C    T        1      2        2 
   1  chr1_153293858     ZBoe    C    T        0      0        2 
   1  chr1_153293858     ZGre    C    T        0      0        2 
   1  chr1_153293858     ZHar    C    T        0      0        2 
   1  chr1_153293858   Sample    C    T        0      0        2 
   1  chr1_153296434     AAsi    A    G        0      0        2 
   1  chr1_153296434     AKia    A    G        0      0        2 
   1  chr1_153296434     AOna    A    G        0      0        2 
   1  chr1_153296434     ASom    A    G        0      0        2 
   1  chr1_153296434     HCab    A    G        0      0        2 
   1  chr1_153296434     HPrz    A    G        0      0        2 
   1  chr1_153296434     ZBoe    A    G      0.5      1        2 
   1  chr1_153296434     ZGre    A    G        0      0        2 
   1  chr1_153296434     ZHar    A    G        0      0        2 
   1  chr1_153296434   Sample    A    G        0      0        2 
   1  chr1_153298007     AAsi    A    C        0      0        2 
   1  chr1_153298007     AKia    A    C        0      0        2 
   1  chr1_153298007     AOna    A    C        0      0        2 
   1  chr1_153298007     ASom    A    C        0      0        2 
   1  chr1_153298007     HCab    A    C      0.5      1        2 
   1  chr1_153298007     HPrz    A    C        0      0        2 
   1  chr1_153298007     ZBoe    A    C        0      0        2 
   1  chr1_153298007     ZGre    A    C        0      0        2 
   1  chr1_153298007     ZHar    A    C        0      0        2 
   1  chr1_153298007   Sample    A    C        0      0        2 
   1  chr1_153316627     AAsi    C    T        0      0        2 
   1  chr1_153316627     AKia    C    T        0      0        2 
   1  chr1_153316627     AOna    C    T        1      2        2 
   1  chr1_153316627     ASom    C    T        0      0        2 
   1  chr1_153316627     HCab    C    T        0      0        2 
   1  chr1_153316627     HPrz    C    T        0      0        2 
   1  chr1_153316627     ZBoe    C    T        0      0        2 
   1  chr1_153316627     ZGre    C    T        0      0        2 
   1  chr1_153316627     ZHar    C    T        0      0        2 
   1  chr1_153316627   Sample    C    T        0      0        2 
   1  chr1_153317459     AAsi    G    A        0      0        2 
   1  chr1_153317459     AKia    G    A        0      0        2 
   1  chr1_153317459     AOna    G    A        0      0        2 
   1  chr1_153317459     ASom    G    A        0      0        2 
   1  chr1_153317459     HCab    G    A        1      2        2 
   1  chr1_153317459     HPrz    G    A        1      2        2 
   1  chr1_153317459     ZBoe    G    A        0      0        2 
   1  chr1_153317459     ZGre    G    A        0      0        2 
   1  chr1_153317459     ZHar    G    A        0      0        2 
   1  chr1_153317459   Sample    G    A        0      0        2 
   1  chr1_153320096     AAsi    G    T        0      0        2 
   1  chr1_153320096     AKia    G    T        0      0        2 
   1  chr1_153320096     AOna    G    T        0      0        2 
   1  chr1_153320096     ASom    G    T        0      0        2 
   1  chr1_153320096     HCab    G    T        1      2        2 
   1  chr1_153320096     HPrz    G    T        0      0        2 
   1  chr1_153320096     ZBoe    G    T        0      0        2 
   1  chr1_153320096     ZGre    G    T        0      0        2 
   1  chr1_153320096     ZHar    G    T        0      0        2 
   1  chr1_153320096   Sample    G    T        0      0        2 
   1  chr1_153323184     AAsi    C    G        0      0        2 
   1  chr1_153323184     AKia    C    G        0      0        2 
   1  chr1_153323184     AOna    C    G        0      0        2 
   1  chr1_153323184     ASom    C    G        0      0        2 
   1  chr1_153323184     HCab    C    G        1      2        2 
   1  chr1_153323184     HPrz    C    G        0      0        2 
   1  chr1_153323184     ZBoe    C    G        0      0        2 
   1  chr1_153323184     ZGre    C    G        0      0        2 
   1  chr1_153323184     ZHar    C    G        0      0        2 
   1  chr1_153323184   Sample    C    G        0      0        2 
   1  chr1_153332959     AAsi    T    C        0      0        2 
   1  chr1_153332959     AKia    T    C        0      0        2 
   1  chr1_153332959     AOna    T    C        0      0        2 
   1  chr1_153332959     ASom    T    C        0      0        2 
   1  chr1_153332959     HCab    T    C        0      0        2 
   1  chr1_153332959     HPrz    T    C        0      0        2 
   1  chr1_153332959     ZBoe    T    C      0.5      1        2 
   1  chr1_153332959     ZGre    T    C        0      0        2 
   1  chr1_153332959     ZHar    T    C        0      0        2 
   1  chr1_153332959   Sample    T    C        0      0        2 
   1  chr1_153342368     AAsi    A    G        0      0        2 
   1  chr1_153342368     AKia    A    G        0      0        2 
   1  chr1_153342368     AOna    A    G        0      0        2 
   1  chr1_153342368     ASom    A    G        1      2        2 
   1  chr1_153342368     HCab    A    G        0      0        2 
   1  chr1_153342368     HPrz    A    G        0      0        2 
   1  chr1_153342368     ZBoe    A    G        0      0        2 
   1  chr1_153342368     ZGre    A    G        0      0        2 
   1  chr1_153342368     ZHar    A    G        0      0        2 
   1  chr1_153342368   Sample    A    G        0      0        2 
   1  chr1_153354235     AAsi    C    T        0      0        2 
   1  chr1_153354235     AKia    C    T        0      0        2 
   1  chr1_153354235     AOna    C    T        0      0        2 
   1  chr1_153354235     ASom    C    T        0      0        2 
   1  chr1_153354235     HCab    C    T        0      0        2 
   1  chr1_153354235     HPrz    C    T        0      0        2 
   1  chr1_153354235     ZBoe    C    T        0      0        2 
   1  chr1_153354235     ZGre    C    T        0      0        2 
   1  chr1_153354235     ZHar    C    T        1      2        2 
   1  chr1_153354235   Sample    C    T        0      0        2 
   1  chr1_153354285     AAsi    G    T        0      0        2 
   1  chr1_153354285     AKia    G    T        0      0        2 
   1  chr1_153354285     AOna    G    T        0      0        2 
   1  chr1_153354285     ASom    G    T        0      0        2 
   1  chr1_153354285     HCab    G    T        0      0        2 
   1  chr1_153354285     HPrz    G    T        0      0        2 
   1  chr1_153354285     ZBoe    G    T        0      0        2 
   1  chr1_153354285     ZGre    G    T        1      2        2 
   1  chr1_153354285     ZHar    G    T        0      0        2 
   1  chr1_153354285   Sample    G    T        0      0        2 
   1  chr1_153356517     AAsi    C    T        0      0        2 
   1  chr1_153356517     AKia    C    T        0      0        2 
   1  chr1_153356517     AOna    C    T        0      0        2 
   1  chr1_153356517     ASom    C    T        0      0        2 
   1  chr1_153356517     HCab    C    T        1      2        2 
   1  chr1_153356517     HPrz    C    T        1      2        2 
   1  chr1_153356517     ZBoe    C    T        0      0        2 
   1  chr1_153356517     ZGre    C    T        0      0        2 
   1  chr1_153356517     ZHar    C    T        0      0        2 
   1  chr1_153356517   Sample    C    T        0      0        2 
   1  chr1_153356851     AAsi    C    T        0      0        2 
   1  chr1_153356851     AKia    C    T        0      0        2 
   1  chr1_153356851     AOna    C    T        0      0        2 
   1  chr1_153356851     ASom    C    T        0      0        2 
   1  chr1_153356851     HCab    C    T        0      0        2 
   1  chr1_153356851     HPrz    C    T        0      0        2 
   1  chr1_153356851     ZBoe    C    T      0.5      1        2 
   1  chr1_153356851     ZGre    C    T        0      0        2 
   1  chr1_153356851     ZHar    C    T        0      0        2 
   1  chr1_153356851   Sample    C    T        0      0        2 
   1  chr1_153357120     AAsi    C    T        0      0        2 
   1  chr1_153357120     AKia    C    T        0      0        2 
   1  chr1_153357120     AOna    C    T        0      0        2 
   1  chr1_153357120     ASom    C    T        0      0        2 
   1  chr1_153357120     HCab    C    T        1      2        2 
   1  chr1_153357120     HPrz    C    T        1      2        2 
   1  chr1_153357120     ZBoe    C    T        0      0        2 
   1  chr1_153357120     ZGre    C    T        0      0        2 
   1  chr1_153357120     ZHar    C    T        0      0        2 
   1  chr1_153357120   Sample    C    T        0      0        2 
   1  chr1_153358171     AAsi    C    T        0      0        2 
   1  chr1_153358171     AKia    C    T        0      0        2 
   1  chr1_153358171     AOna    C    T        0      0        2 
   1  chr1_153358171     ASom    C    T        0      0        2 
   1  chr1_153358171     HCab    C    T        1      2        2 
   1  chr1_153358171     HPrz    C    T        1      2        2 
   1  chr1_153358171     ZBoe    C    T        0      0        2 
   1  chr1_153358171     ZGre    C    T        0      0        2 
   1  chr1_153358171     ZHar    C    T        0      0        2 
   1  chr1_153358171   Sample    C    T        0      0        2 
   1  chr1_153361268     AAsi    T    A        0      0        2 
   1  chr1_153361268     AKia    T    A        0      0        2 
   1  chr1_153361268     AOna    T    A        0      0        2 
   1  chr1_153361268     ASom    T    A        0      0        2 
   1  chr1_153361268     HCab    T    A        1      2        2 
   1  chr1_153361268     HPrz    T    A        1      2        2 
   1  chr1_153361268     ZBoe    T    A        0      0        2 
   1  chr1_153361268     ZGre    T    A        0      0        2 
   1  chr1_153361268     ZHar    T    A        0      0        2 
   1  chr1_153361268   Sample    T    A        0      0        2 
   1  chr1_153373296     AAsi    A    G      0.5      1        2 
   1  chr1_153373296     AKia    A    G        0      0        2 
   1  chr1_153373296     AOna    A    G        0      0        2 
   1  chr1_153373296     ASom    A    G        0      0        2 
   1  chr1_153373296     HCab    A    G        0      0        2 
   1  chr1_153373296     HPrz    A    G        0      0        2 
   1  chr1_153373296     ZBoe    A    G        0      0        2 
   1  chr1_153373296     ZGre    A    G        0      0        2 
   1  chr1_153373296     ZHar    A    G        0      0        2 
   1  chr1_153373296   Sample    A    G        0      0        2 
   1  chr1_153387648     AAsi    C    T        0      0        2 
   1  chr1_153387648     AKia    C    T      0.5      1        2 
   1  chr1_153387648     AOna    C    T        0      0        2 
   1  chr1_153387648     ASom    C    T        0      0        2 
   1  chr1_153387648     HCab    C    T        0      0        2 
   1  chr1_153387648     HPrz    C    T        0      0        2 
   1  chr1_153387648     ZBoe    C    T        0      0        2 
   1  chr1_153387648     ZGre    C    T        0      0        2 
   1  chr1_153387648     ZHar    C    T        0      0        2 
   1  chr1_153387648   Sample    C    T        0      0        2 
   1  chr1_153391494     AAsi    C    G        0      0        2 
   1  chr1_153391494     AKia    C    G        0      0        2 
   1  chr1_153391494     AOna    C    G        0      0        2 
   1  chr1_153391494     ASom    C    G        0      0        2 
   1  chr1_153391494     HCab    C    G        1      2        2 
   1  chr1_153391494     HPrz    C    G        1      2        2 
   1  chr1_153391494     ZBoe    C    G        0      0        2 
   1  chr1_153391494     ZGre    C    G        0      0        2 
   1  chr1_153391494     ZHar    C    G        0      0        2 
   1  chr1_153391494   Sample    C    G        0      0        2 
   1  chr1_153396318     AAsi    T    C        0      0        2 
   1  chr1_153396318     AKia    T    C        0      0        2 
   1  chr1_153396318     AOna    T    C        0      0        2 
   1  chr1_153396318     ASom    T    C        0      0        2 
   1  chr1_153396318     HCab    T    C        0      0        2 
   1  chr1_153396318     HPrz    T    C        0      0        2 
   1  chr1_153396318     ZBoe    T    C        0      0        2 
   1  chr1_153396318     ZGre    T    C        1      2        2 
   1  chr1_153396318     ZHar    T    C        0      0        2 
   1  chr1_153396318   Sample    T    C        0      0        2 
   1  chr1_153399606     AAsi    T    C        0      0        2 
   1  chr1_153399606     AKia    T    C        0      0        2 
   1  chr1_153399606     AOna    T    C        0      0        2 
   1  chr1_153399606     ASom    T    C        0      0        2 
   1  chr1_153399606     HCab    T    C        0      0        2 
   1  chr1_153399606     HPrz    T    C        0      0        2 
   1  chr1_153399606     ZBoe    T    C        0      0        2 
   1  chr1_153399606     ZGre    T    C        1      2        2 
   1  chr1_153399606     ZHar    T    C        0      0        2 
   1  chr1_153399606   Sample    T    C        0      0        2 
   1  chr1_153399679     AAsi    A    G        0      0        2 
   1  chr1_153399679     AKia    A    G        0      0        2 
   1  chr1_153399679     AOna    A    G        0      0        2 
   1  chr1_153399679     ASom    A    G        0      0        2 
   1  chr1_153399679     HCab    A    G        0      0        2 
   1  chr1_153399679     HPrz    A    G        0      0        2 
   1  chr1_153399679     ZBoe    A    G        0      0        2 
   1  chr1_153399679     ZGre    A    G        0      0        2 
   1  chr1_153399679     ZHar    A    G      0.5      1        2 
   1  chr1_153399679   Sample    A    G        0      0        2 
   1  chr1_153409063     AAsi    C    T        1      2        2 
   1  chr1_153409063     AKia    C    T        0      0        2 
   1  chr1_153409063     AOna    C    T        0      0        2 
   1  chr1_153409063     ASom    C    T        1      2        2 
   1  chr1_153409063     HCab    C    T        0      0        2 
   1  chr1_153409063     HPrz    C    T        0      0        2 
   1  chr1_153409063     ZBoe    C    T        0      0        2 
   1  chr1_153409063     ZGre    C    T        0      0        2 
   1  chr1_153409063     ZHar    C    T        0      0        2 
   1  chr1_153409063   Sample    C    T        1      2        2 
   1  chr1_153412091     AAsi    A    C        0      0        2 
   1  chr1_153412091     AKia    A    C        0      0        2 
   1  chr1_153412091     AOna    A    C        0      0        2 
   1  chr1_153412091     ASom    A    C        0      0        2 
   1  chr1_153412091     HCab    A    C        0      0        2 
   1  chr1_153412091     HPrz    A    C        0      0        2 
   1  chr1_153412091     ZBoe    A    C      0.5      1        2 
   1  chr1_153412091     ZGre    A    C        0      0        2 
   1  chr1_153412091     ZHar    A    C        0      0        2 
   1  chr1_153412091   Sample    A    C        0      0        2 
   1  chr1_153413860     AAsi    G    A        1      2        2 
   1  chr1_153413860     AKia    G    A        0      0        2 
   1  chr1_153413860     AOna    G    A        0      0        2 
   1  chr1_153413860     ASom    G    A        1      2        2 
   1  chr1_153413860     HCab    G    A        0      0        2 
   1  chr1_153413860     HPrz    G    A        0      0        2 
   1  chr1_153413860     ZBoe    G    A        0      0        2 
   1  chr1_153413860     ZGre    G    A        0      0        2 
   1  chr1_153413860     ZHar    G    A        0      0        2 
   1  chr1_153413860   Sample    G    A        1      2        2 
   1  chr1_153414408     AAsi    C    T        0      0        2 
   1  chr1_153414408     AKia    C    T        0      0        2 
   1  chr1_153414408     AOna    C    T        0      0        2 
   1  chr1_153414408     ASom    C    T        0      0        2 
   1  chr1_153414408     HCab    C    T        1      2        2 
   1  chr1_153414408     HPrz    C    T        1      2        2 
   1  chr1_153414408     ZBoe    C    T        0      0        2 
   1  chr1_153414408     ZGre    C    T        0      0        2 
   1  chr1_153414408     ZHar    C    T        0      0        2 
   1  chr1_153414408   Sample    C    T        0      0        2 
   1  chr1_153416514     AAsi    T    C        0      0        2 
   1  chr1_153416514     AKia    T    C        0      0        2 
   1  chr1_153416514     AOna    T    C      0.5      1        2 
   1  chr1_153416514     ASom    T    C        0      0        2 
   1  chr1_153416514     HCab    T    C        0      0        2 
   1  chr1_153416514     HPrz    T    C        0      0        2 
   1  chr1_153416514     ZBoe    T    C        0      0        2 
   1  chr1_153416514     ZGre    T    C        0      0        2 
   1  chr1_153416514     ZHar    T    C        0      0        2 
   1  chr1_153416514   Sample    T    C        0      0        2 
   1  chr1_153416816     AAsi    G    A        0      0        2 
   1  chr1_153416816     AKia    G    A      0.5      1        2 
   1  chr1_153416816     AOna    G    A        1      2        2 
   1  chr1_153416816     ASom    G    A        0      0        2 
   1  chr1_153416816     HCab    G    A        0      0        2 
   1  chr1_153416816     HPrz    G    A        0      0        2 
   1  chr1_153416816     ZBoe    G    A        0      0        2 
   1  chr1_153416816     ZGre    G    A        0      0        2 
   1  chr1_153416816     ZHar    G    A        0      0        2 
   1  chr1_153416816   Sample    G    A        0      0        2 
   1  chr1_153421805     AAsi    T    C        0      0        2 
   1  chr1_153421805     AKia    T    C        0      0        2 
   1  chr1_153421805     AOna    T    C        0      0        2 
   1  chr1_153421805     ASom    T    C        0      0        2 
   1  chr1_153421805     HCab    T    C        0      0        2 
   1  chr1_153421805     HPrz    T    C        0      0        2 
   1  chr1_153421805     ZBoe    T    C        0      0        2 
   1  chr1_153421805     ZGre    T    C        1      2        2 
   1  chr1_153421805     ZHar    T    C        0      0        2 
   1  chr1_153421805   Sample    T    C        0      0        2 
   1  chr1_153423131     AAsi    C    A        0      0        2 
   1  chr1_153423131     AKia    C    A        0      0        2 
   1  chr1_153423131     AOna    C    A        0      0        2 
   1  chr1_153423131     ASom    C    A        0      0        2 
   1  chr1_153423131     HCab    C    A        0      0        2 
   1  chr1_153423131     HPrz    C    A        0      0        2 
   1  chr1_153423131     ZBoe    C    A        0      0        2 
   1  chr1_153423131     ZGre    C    A        1      2        2 
   1  chr1_153423131     ZHar    C    A        0      0        2 
   1  chr1_153423131   Sample    C    A        0      0        2 
   1  chr1_153425605     AAsi    T    C        0      0        2 
   1  chr1_153425605     AKia    T    C        0      0        2 
   1  chr1_153425605     AOna    T    C      0.5      1        2 
   1  chr1_153425605     ASom    T    C        0      0        2 
   1  chr1_153425605     HCab    T    C        0      0        2 
   1  chr1_153425605     HPrz    T    C        0      0        2 
   1  chr1_153425605     ZBoe    T    C        0      0        2 
   1  chr1_153425605     ZGre    T    C        0      0        2 
   1  chr1_153425605     ZHar    T    C        0      0        2 
   1  chr1_153425605   Sample    T    C        0      0        2 
   1  chr1_153434394     AAsi    C    T        0      0        2 
   1  chr1_153434394     AKia    C    T        0      0        2 
   1  chr1_153434394     AOna    C    T        0      0        2 
   1  chr1_153434394     ASom    C    T        0      0        2 
   1  chr1_153434394     HCab    C    T        0      0        2 
   1  chr1_153434394     HPrz    C    T        0      0        2 
   1  chr1_153434394     ZBoe    C    T        0      0        2 
   1  chr1_153434394     ZGre    C    T        0      0        2 
   1  chr1_153434394     ZHar    C    T        1      2        2 
   1  chr1_153434394   Sample    C    T        0      0        2 
   1  chr1_153445666     AAsi    T    C        0      0        2 
   1  chr1_153445666     AKia    T    C        0      0        2 
   1  chr1_153445666     AOna    T    C        0      0        2 
   1  chr1_153445666     ASom    T    C        1      2        2 
   1  chr1_153445666     HCab    T    C        0      0        2 
   1  chr1_153445666     HPrz    T    C        0      0        2 
   1  chr1_153445666     ZBoe    T    C        0      0        2 
   1  chr1_153445666     ZGre    T    C        0      0        2 
   1  chr1_153445666     ZHar    T    C        0      0        2 
   1  chr1_153445666   Sample    T    C        0      0        2 
   1  chr1_153448384     AAsi    C    T        0      0        2 
   1  chr1_153448384     AKia    C    T        0      0        2 
   1  chr1_153448384     AOna    C    T        0      0        2 
   1  chr1_153448384     ASom    C    T        0      0        2 
   1  chr1_153448384     HCab    C    T        0      0        2 
   1  chr1_153448384     HPrz    C    T        0      0        2 
   1  chr1_153448384     ZBoe    C    T        0      0        2 
   1  chr1_153448384     ZGre    C    T        1      2        2 
   1  chr1_153448384     ZHar    C    T        0      0        2 
   1  chr1_153448384   Sample    C    T        0      0        2 
   1  chr1_153457383     AAsi    C    G        0      0        2 
   1  chr1_153457383     AKia    C    G      0.5      1        2 
   1  chr1_153457383     AOna    C    G        0      0        2 
   1  chr1_153457383     ASom    C    G        0      0        2 
   1  chr1_153457383     HCab    C    G        0      0        2 
   1  chr1_153457383     HPrz    C    G        0      0        2 
   1  chr1_153457383     ZBoe    C    G        0      0        2 
   1  chr1_153457383     ZGre    C    G        0      0        2 
   1  chr1_153457383     ZHar    C    G        0      0        2 
   1  chr1_153457383   Sample    C    G        0      0        2 
   1  chr1_153462289     AAsi    G    A        0      0        2 
   1  chr1_153462289     AKia    G    A        0      0        2 
   1  chr1_153462289     AOna    G    A        0      0        2 
   1  chr1_153462289     ASom    G    A        0      0        2 
   1  chr1_153462289     HCab    G    A        1      2        2 
   1  chr1_153462289     HPrz    G    A        1      2        2 
   1  chr1_153462289     ZBoe    G    A        0      0        2 
   1  chr1_153462289     ZGre    G    A        0      0        2 
   1  chr1_153462289     ZHar    G    A        0      0        2 
   1  chr1_153462289   Sample    G    A        0      0        2 
   1  chr1_153462372     AAsi    C    T        0      0        2 
   1  chr1_153462372     AKia    C    T        0      0        2 
   1  chr1_153462372     AOna    C    T        0      0        2 
   1  chr1_153462372     ASom    C    T        0      0        2 
   1  chr1_153462372     HCab    C    T        0      0        2 
   1  chr1_153462372     HPrz    C    T        0      0        2 
   1  chr1_153462372     ZBoe    C    T        0      0        2 
   1  chr1_153462372     ZGre    C    T        0      0        2 
   1  chr1_153462372     ZHar    C    T        1      2        2 
   1  chr1_153462372   Sample    C    T        0      0        2 
   1  chr1_153466916     AAsi    C    G        0      0        2 
   1  chr1_153466916     AKia    C    G        0      0        2 
   1  chr1_153466916     AOna    C    G        0      0        2 
   1  chr1_153466916     ASom    C    G        0      0        2 
   1  chr1_153466916     HCab    C    G        0      0        2 
   1  chr1_153466916     HPrz    C    G        0      0        2 
   1  chr1_153466916     ZBoe    C    G        0      0        2 
   1  chr1_153466916     ZGre    C    G      0.5      1        2 
   1  chr1_153466916     ZHar    C    G        0      0        2 
   1  chr1_153466916   Sample    C    G        0      0        2 
   1  chr1_153469334     AAsi    C    G        0      0        2 
   1  chr1_153469334     AKia    C    G        0      0        2 
   1  chr1_153469334     AOna    C    G        0      0        2 
   1  chr1_153469334     ASom    C    G        0      0        2 
   1  chr1_153469334     HCab    C    G        0      0        2 
   1  chr1_153469334     HPrz    C    G        0      0        2 
   1  chr1_153469334     ZBoe    C    G        0      0        2 
   1  chr1_153469334     ZGre    C    G        0      0        2 
   1  chr1_153469334     ZHar    C    G        1      2        2 
   1  chr1_153469334   Sample    C    G        0      0        2 
   1  chr1_153482518     AAsi    T    G        0      0        2 
   1  chr1_153482518     AKia    T    G        0      0        2 
   1  chr1_153482518     AOna    T    G        0      0        2 
   1  chr1_153482518     ASom    T    G        0      0        2 
   1  chr1_153482518     HCab    T    G        1      2        2 
   1  chr1_153482518     HPrz    T    G        1      2        2 
   1  chr1_153482518     ZBoe    T    G        0      0        2 
   1  chr1_153482518     ZGre    T    G        0      0        2 
   1  chr1_153482518     ZHar    T    G        0      0        2 
   1  chr1_153482518   Sample    T    G        0      0        2 
   1  chr1_153486815     AAsi    A    G        0      0        2 
   1  chr1_153486815     AKia    A    G        0      0        2 
   1  chr1_153486815     AOna    A    G        0      0        2 
   1  chr1_153486815     ASom    A    G        0      0        2 
   1  chr1_153486815     HCab    A    G        0      0        2 
   1  chr1_153486815     HPrz    A    G        0      0        2 
   1  chr1_153486815     ZBoe    A    G      0.5      1        2 
   1  chr1_153486815     ZGre    A    G        0      0        2 
   1  chr1_153486815     ZHar    A    G        0      0        2 
   1  chr1_153486815   Sample    A    G        0      0        2 
   1  chr1_153488119     AAsi    G    A        0      0        2 
   1  chr1_153488119     AKia    G    A        0      0        2 
   1  chr1_153488119     AOna    G    A        0      0        2 
   1  chr1_153488119     ASom    G    A        0      0        2 
   1  chr1_153488119     HCab    G    A        1      2        2 
   1  chr1_153488119     HPrz    G    A        1      2        2 
   1  chr1_153488119     ZBoe    G    A        0      0        2 
   1  chr1_153488119     ZGre    G    A        0      0        2 
   1  chr1_153488119     ZHar    G    A        0      0        2 
   1  chr1_153488119   Sample    G    A        0      0        2 
   1  chr1_153492369     AAsi    A    G        0      0        2 
   1  chr1_153492369     AKia    A    G        0      0        2 
   1  chr1_153492369     AOna    A    G        0      0        2 
   1  chr1_153492369     ASom    A    G        0      0        2 
   1  chr1_153492369     HCab    A    G        1      2        2 
   1  chr1_153492369     HPrz    A    G        1      2        2 
   1  chr1_153492369     ZBoe    A    G        0      0        2 
   1  chr1_153492369     ZGre    A    G        0      0        2 
   1  chr1_153492369     ZHar    A    G        0      0        2 
   1  chr1_153492369   Sample    A    G        0      0        2 
   1  chr1_153494077     AAsi    T    C        0      0        2 
   1  chr1_153494077     AKia    T    C        0      0        2 
   1  chr1_153494077     AOna    T    C        0      0        2 
   1  chr1_153494077     ASom    T    C        0      0        2 
   1  chr1_153494077     HCab    T    C        0      0        2 
   1  chr1_153494077     HPrz    T    C        0      0        2 
   1  chr1_153494077     ZBoe    T    C        0      0        2 
   1  chr1_153494077     ZGre    T    C      0.5      1        2 
   1  chr1_153494077     ZHar    T    C        0      0        2 
   1  chr1_153494077   Sample    T    C        0      0        2 
   1  chr1_153495659     AAsi    T    C        0      0        2 
   1  chr1_153495659     AKia    T    C        0      0        2 
   1  chr1_153495659     AOna    T    C        0      0        2 
   1  chr1_153495659     ASom    T    C        0      0        2 
   1  chr1_153495659     HCab    T    C        1      2        2 
   1  chr1_153495659     HPrz    T    C        1      2        2 
   1  chr1_153495659     ZBoe    T    C        0      0        2 
   1  chr1_153495659     ZGre    T    C        0      0        2 
   1  chr1_153495659     ZHar    T    C        0      0        2 
   1  chr1_153495659   Sample    T    C        0      0        2 
   1  chr1_153496320     AAsi    G    A        0      0        2 
   1  chr1_153496320     AKia    G    A        0      0        2 
   1  chr1_153496320     AOna    G    A        0      0        2 
   1  chr1_153496320     ASom    G    A        0      0        2 
   1  chr1_153496320     HCab    G    A        0      0        2 
   1  chr1_153496320     HPrz    G    A        0      0        2 
   1  chr1_153496320     ZBoe    G    A      0.5      1        2 
   1  chr1_153496320     ZGre    G    A        0      0        2 
   1  chr1_153496320     ZHar    G    A        0      0        2 
   1  chr1_153496320   Sample    G    A        0      0        2 
   1  chr1_153498993     AAsi    T    C        0      0        2 
   1  chr1_153498993     AKia    T    C        0      0        2 
   1  chr1_153498993     AOna    T    C        0      0        2 
   1  chr1_153498993     ASom    T    C        0      0        2 
   1  chr1_153498993     HCab    T    C      0.5      1        2 
   1  chr1_153498993     HPrz    T    C        0      0        2 
   1  chr1_153498993     ZBoe    T    C        0      0        2 
   1  chr1_153498993     ZGre    T    C        0      0        2 
   1  chr1_153498993     ZHar    T    C        0      0        2 
   1  chr1_153498993   Sample    T    C        0      0        2 
   1  chr1_153501323     AAsi    A    G        0      0        2 
   1  chr1_153501323     AKia    A    G        0      0        2 
   1  chr1_153501323     AOna    A    G        0      0        2 
   1  chr1_153501323     ASom    A    G        0      0        2 
   1  chr1_153501323     HCab    A    G        1      2        2 
   1  chr1_153501323     HPrz    A    G        1      2        2 
   1  chr1_153501323     ZBoe    A    G        0      0        2 
   1  chr1_153501323     ZGre    A    G        0      0        2 
   1  chr1_153501323     ZHar    A    G        0      0        2 
   1  chr1_153501323   Sample    A    G        0      0        2 
   1  chr1_153502582     AAsi    C    T        0      0        2 
   1  chr1_153502582     AKia    C    T        0      0        2 
   1  chr1_153502582     AOna    C    T        0      0        2 
   1  chr1_153502582     ASom    C    T        1      2        2 
   1  chr1_153502582     HCab    C    T        0      0        2 
   1  chr1_153502582     HPrz    C    T        0      0        2 
   1  chr1_153502582     ZBoe    C    T        0      0        2 
   1  chr1_153502582     ZGre    C    T        0      0        2 
   1  chr1_153502582     ZHar    C    T        0      0        2 
   1  chr1_153502582   Sample    C    T        0      0        2 
   1  chr1_153504368     AAsi    G    A        1      2        2 
   1  chr1_153504368     AKia    G    A      0.5      1        2 
   1  chr1_153504368     AOna    G    A        0      0        2 
   1  chr1_153504368     ASom    G    A        1      2        2 
   1  chr1_153504368     HCab    G    A        0      0        2 
   1  chr1_153504368     HPrz    G    A        0      0        2 
   1  chr1_153504368     ZBoe    G    A        0      0        2 
   1  chr1_153504368     ZGre    G    A        0      0        2 
   1  chr1_153504368     ZHar    G    A        0      0        2 
   1  chr1_153504368   Sample    G    A        1      2        2 
   1  chr1_153505794     AAsi    A    T        0      0        2 
   1  chr1_153505794     AKia    A    T        0      0        2 
   1  chr1_153505794     AOna    A    T        0      0        2 
   1  chr1_153505794     ASom    A    T        0      0        2 
   1  chr1_153505794     HCab    A    T        1      2        2 
   1  chr1_153505794     HPrz    A    T        1      2        2 
   1  chr1_153505794     ZBoe    A    T        0      0        2 
   1  chr1_153505794     ZGre    A    T        0      0        2 
   1  chr1_153505794     ZHar    A    T        0      0        2 
   1  chr1_153505794   Sample    A    T        0      0        2 
   1  chr1_153508688     AAsi    C    T        0      0        2 
   1  chr1_153508688     AKia    C    T        0      0        2 
   1  chr1_153508688     AOna    C    T        0      0        2 
   1  chr1_153508688     ASom    C    T        0      0        2 
   1  chr1_153508688     HCab    C    T        0      0        2 
   1  chr1_153508688     HPrz    C    T        0      0        2 
   1  chr1_153508688     ZBoe    C    T        0      0        2 
   1  chr1_153508688     ZGre    C    T        0      0        2 
   1  chr1_153508688     ZHar    C    T        1      2        2 
   1  chr1_153508688   Sample    C    T        0      0        2 
   1  chr1_153508913     AAsi    G    A        0      0        2 
   1  chr1_153508913     AKia    G    A        0      0        2 
   1  chr1_153508913     AOna    G    A      0.5      1        2 
   1  chr1_153508913     ASom    G    A        0      0        2 
   1  chr1_153508913     HCab    G    A        0      0        2 
   1  chr1_153508913     HPrz    G    A        0      0        2 
   1  chr1_153508913     ZBoe    G    A        0      0        2 
   1  chr1_153508913     ZGre    G    A        0      0        2 
   1  chr1_153508913     ZHar    G    A        0      0        2 
   1  chr1_153508913   Sample    G    A        0      0        2 
   1  chr1_153519643     AAsi    C    G        0      0        2 
   1  chr1_153519643     AKia    C    G        0      0        2 
   1  chr1_153519643     AOna    C    G        0      0        2 
   1  chr1_153519643     ASom    C    G        1      2        2 
   1  chr1_153519643     HCab    C    G        0      0        2 
   1  chr1_153519643     HPrz    C    G        0      0        2 
   1  chr1_153519643     ZBoe    C    G        0      0        2 
   1  chr1_153519643     ZGre    C    G        0      0        2 
   1  chr1_153519643     ZHar    C    G        0      0        2 
   1  chr1_153519643   Sample    C    G        0      0        2 
   1  chr1_153520453     AAsi    G    A        0      0        2 
   1  chr1_153520453     AKia    G    A        0      0        2 
   1  chr1_153520453     AOna    G    A        0      0        2 
   1  chr1_153520453     ASom    G    A        0      0        2 
   1  chr1_153520453     HCab    G    A        1      2        2 
   1  chr1_153520453     HPrz    G    A        1      2        2 
   1  chr1_153520453     ZBoe    G    A        0      0        2 
   1  chr1_153520453     ZGre    G    A        0      0        2 
   1  chr1_153520453     ZHar    G    A        0      0        2 
   1  chr1_153520453   Sample    G    A        0      0        2 
   1  chr1_153522174     AAsi    T    C        0      0        2 
   1  chr1_153522174     AKia    T    C        0      0        2 
   1  chr1_153522174     AOna    T    C        0      0        2 
   1  chr1_153522174     ASom    T    C        0      0        2 
   1  chr1_153522174     HCab    T    C        0      0        2 
   1  chr1_153522174     HPrz    T    C        0      0        2 
   1  chr1_153522174     ZBoe    T    C        0      0        2 
   1  chr1_153522174     ZGre    T    C      0.5      1        2 
   1  chr1_153522174     ZHar    T    C        0      0        2 
   1  chr1_153522174   Sample    T    C        0      0        2 
   1  chr1_153530322     AAsi    T    G        0      0        2 
   1  chr1_153530322     AKia    T    G        0      0        2 
   1  chr1_153530322     AOna    T    G        0      0        2 
   1  chr1_153530322     ASom    T    G        1      2        2 
   1  chr1_153530322     HCab    T    G        0      0        2 
   1  chr1_153530322     HPrz    T    G        0      0        2 
   1  chr1_153530322     ZBoe    T    G        0      0        2 
   1  chr1_153530322     ZGre    T    G        0      0        2 
   1  chr1_153530322     ZHar    T    G        0      0        2 
   1  chr1_153530322   Sample    T    G        0      0        2 
   1  chr1_153542171     AAsi    C    T        0      0        2 
   1  chr1_153542171     AKia    C    T        0      0        2 
   1  chr1_153542171     AOna    C    T        0      0        2 
   1  chr1_153542171     ASom    C    T        0      0        2 
   1  chr1_153542171     HCab    C    T        1      2        2 
   1  chr1_153542171     HPrz    C    T        1      2        2 
   1  chr1_153542171     ZBoe    C    T        0      0        2 
   1  chr1_153542171     ZGre    C    T        0      0        2 
   1  chr1_153542171     ZHar    C    T        0      0        2 
   1  chr1_153542171   Sample    C    T        0      0        2 
   1  chr1_153549402     AAsi    T    C        0      0        2 
   1  chr1_153549402     AKia    T    C        0      0        2 
   1  chr1_153549402     AOna    T    C        0      0        2 
   1  chr1_153549402     ASom    T    C        0      0        2 
   1  chr1_153549402     HCab    T    C        0      0        2 
   1  chr1_153549402     HPrz    T    C        0      0        2 
   1  chr1_153549402     ZBoe    T    C        0      0        2 
   1  chr1_153549402     ZGre    T    C        1      2        2 
   1  chr1_153549402     ZHar    T    C        0      0        2 
   1  chr1_153549402   Sample    T    C        0      0        2 
   1  chr1_153552282     AAsi    G    T        0      0        2 
   1  chr1_153552282     AKia    G    T        0      0        2 
   1  chr1_153552282     AOna    G    T        0      0        2 
   1  chr1_153552282     ASom    G    T        0      0        2 
   1  chr1_153552282     HCab    G    T      0.5      1        2 
   1  chr1_153552282     HPrz    G    T        0      0        2 
   1  chr1_153552282     ZBoe    G    T        0      0        2 
   1  chr1_153552282     ZGre    G    T        0      0        2 
   1  chr1_153552282     ZHar    G    T        0      0        2 
   1  chr1_153552282   Sample    G    T        0      0        2 
   1  chr1_153552735     AAsi    T    C        0      0        2 
   1  chr1_153552735     AKia    T    C        0      0        2 
   1  chr1_153552735     AOna    T    C        0      0        2 
   1  chr1_153552735     ASom    T    C        1      2        2 
   1  chr1_153552735     HCab    T    C        0      0        2 
   1  chr1_153552735     HPrz    T    C        0      0        2 
   1  chr1_153552735     ZBoe    T    C        0      0        2 
   1  chr1_153552735     ZGre    T    C        0      0        2 
   1  chr1_153552735     ZHar    T    C        0      0        2 
   1  chr1_153552735   Sample    T    C        0      0        2 
   1  chr1_153558441     AAsi    C    G        0      0        2 
   1  chr1_153558441     AKia    C    G        0      0        2 
   1  chr1_153558441     AOna    C    G        0      0        2 
   1  chr1_153558441     ASom    C    G        0      0        2 
   1  chr1_153558441     HCab    C    G        1      2        2 
   1  chr1_153558441     HPrz    C    G        1      2        2 
   1  chr1_153558441     ZBoe    C    G        0      0        2 
   1  chr1_153558441     ZGre    C    G        0      0        2 
   1  chr1_153558441     ZHar    C    G        0      0        2 
   1  chr1_153558441   Sample    C    G        0      0        2 
   1  chr1_153562194     AAsi    C    T        0      0        2 
   1  chr1_153562194     AKia    C    T        0      0        2 
   1  chr1_153562194     AOna    C    T        0      0        2 
   1  chr1_153562194     ASom    C    T        0      0        2 
   1  chr1_153562194     HCab    C    T        0      0        2 
   1  chr1_153562194     HPrz    C    T        0      0        2 
   1  chr1_153562194     ZBoe    C    T      0.5      1        2 
   1  chr1_153562194     ZGre    C    T        0      0        2 
   1  chr1_153562194     ZHar    C    T        0      0        2 
   1  chr1_153562194   Sample    C    T        0      0        2 
   1  chr1_153579839     AAsi    T    C        0      0        2 
   1  chr1_153579839     AKia    T    C        0      0        2 
   1  chr1_153579839     AOna    T    C        0      0        2 
   1  chr1_153579839     ASom    T    C        0      0        2 
   1  chr1_153579839     HCab    T    C        1      2        2 
   1  chr1_153579839     HPrz    T    C        1      2        2 
   1  chr1_153579839     ZBoe    T    C        0      0        2 
   1  chr1_153579839     ZGre    T    C        0      0        2 
   1  chr1_153579839     ZHar    T    C        0      0        2 
   1  chr1_153579839   Sample    T    C        0      0        2 
   1  chr1_153580251     AAsi    A    T        0      0        2 
   1  chr1_153580251     AKia    A    T        0      0        2 
   1  chr1_153580251     AOna    A    T        0      0        2 
   1  chr1_153580251     ASom    A    T        0      0        2 
   1  chr1_153580251     HCab    A    T        1      2        2 
   1  chr1_153580251     HPrz    A    T        1      2        2 
   1  chr1_153580251     ZBoe    A    T        0      0        2 
   1  chr1_153580251     ZGre    A    T        0      0        2 
   1  chr1_153580251     ZHar    A    T        0      0        2 
   1  chr1_153580251   Sample    A    T        0      0        2 
   1  chr1_153580622     AAsi    T    C        0      0        2 
   1  chr1_153580622     AKia    T    C        0      0        2 
   1  chr1_153580622     AOna    T    C        1      2        2 
   1  chr1_153580622     ASom    T    C        0      0        2 
   1  chr1_153580622     HCab    T    C        0      0        2 
   1  chr1_153580622     HPrz    T    C        0      0        2 
   1  chr1_153580622     ZBoe    T    C        0      0        2 
   1  chr1_153580622     ZGre    T    C        0      0        2 
   1  chr1_153580622     ZHar    T    C        0      0        2 
   1  chr1_153580622   Sample    T    C        0      0        2 
   1  chr1_153584589     AAsi    C    T        0      0        2 
   1  chr1_153584589     AKia    C    T        0      0        2 
   1  chr1_153584589     AOna    C    T        0      0        2 
   1  chr1_153584589     ASom    C    T        0      0        2 
   1  chr1_153584589     HCab    C    T      0.5      1        2 
   1  chr1_153584589     HPrz    C    T        0      0        2 
   1  chr1_153584589     ZBoe    C    T        0      0        2 
   1  chr1_153584589     ZGre    C    T        0      0        2 
   1  chr1_153584589     ZHar    C    T        0      0        2 
   1  chr1_153584589   Sample    C    T        0      0        2 
   1  chr1_153585990     AAsi    T    C        0      0        2 
   1  chr1_153585990     AKia    T    C        0      0        2 
   1  chr1_153585990     AOna    T    C        0      0        2 
   1  chr1_153585990     ASom    T    C        0      0        2 
   1  chr1_153585990     HCab    T    C        0      0        2 
   1  chr1_153585990     HPrz    T    C        0      0        2 
   1  chr1_153585990     ZBoe    T    C      0.5      1        2 
   1  chr1_153585990     ZGre    T    C        0      0        2 
   1  chr1_153585990     ZHar    T    C        0      0        2 
   1  chr1_153585990   Sample    T    C        0      0        2 
   1  chr1_153589611     AAsi    A    G        0      0        2 
   1  chr1_153589611     AKia    A    G        0      0        2 
   1  chr1_153589611     AOna    A    G        0      0        2 
   1  chr1_153589611     ASom    A    G        0      0        2 
   1  chr1_153589611     HCab    A    G        1      2        2 
   1  chr1_153589611     HPrz    A    G        1      2        2 
   1  chr1_153589611     ZBoe    A    G        0      0        2 
   1  chr1_153589611     ZGre    A    G        0      0        2 
   1  chr1_153589611     ZHar    A    G        0      0        2 
   1  chr1_153589611   Sample    A    G        0      0        2 
   1  chr1_153593060     AAsi    C    T        0      0        2 
   1  chr1_153593060     AKia    C    T        0      0        2 
   1  chr1_153593060     AOna    C    T        0      0        2 
   1  chr1_153593060     ASom    C    T        0      0        2 
   1  chr1_153593060     HCab    C    T        0      0        2 
   1  chr1_153593060     HPrz    C    T        0      0        2 
   1  chr1_153593060     ZBoe    C    T        0      0        2 
   1  chr1_153593060     ZGre    C    T        0      0        2 
   1  chr1_153593060     ZHar    C    T        1      2        2 
   1  chr1_153593060   Sample    C    T        0      0        2 
   1  chr1_153596388     AAsi    T    C        0      0        2 
   1  chr1_153596388     AKia    T    C        0      0        2 
   1  chr1_153596388     AOna    T    C        0      0        2 
   1  chr1_153596388     ASom    T    C        0      0        2 
   1  chr1_153596388     HCab    T    C      0.5      1        2 
   1  chr1_153596388     HPrz    T    C        1      2        2 
   1  chr1_153596388     ZBoe    T    C        0      0        2 
   1  chr1_153596388     ZGre    T    C        0      0        2 
   1  chr1_153596388     ZHar    T    C        0      0        2 
   1  chr1_153596388   Sample    T    C        0      0        2 
   1  chr1_153596664     AAsi    T    C        0      0        2 
   1  chr1_153596664     AKia    T    C        0      0        2 
   1  chr1_153596664     AOna    T    C        0      0        2 
   1  chr1_153596664     ASom    T    C        0      0        2 
   1  chr1_153596664     HCab    T    C        1      2        2 
   1  chr1_153596664     HPrz    T    C        1      2        2 
   1  chr1_153596664     ZBoe    T    C        0      0        2 
   1  chr1_153596664     ZGre    T    C        0      0        2 
   1  chr1_153596664     ZHar    T    C        0      0        2 
   1  chr1_153596664   Sample    T    C        0      0        2 
   1  chr1_153604315     AAsi    A    G        0      0        2 
   1  chr1_153604315     AKia    A    G        0      0        2 
   1  chr1_153604315     AOna    A    G        0      0        2 
   1  chr1_153604315     ASom    A    G        0      0        2 
   1  chr1_153604315     HCab    A    G        1      2        2 
   1  chr1_153604315     HPrz    A    G        1      2        2 
   1  chr1_153604315     ZBoe    A    G        0      0        2 
   1  chr1_153604315     ZGre    A    G        0      0        2 
   1  chr1_153604315     ZHar    A    G        0      0        2 
   1  chr1_153604315   Sample    A    G        0      0        2 
   1  chr1_153606512     AAsi    A    G        0      0        2 
   1  chr1_153606512     AKia    A    G        1      2        2 
   1  chr1_153606512     AOna    A    G      0.5      1        2 
   1  chr1_153606512     ASom    A    G        0      0        2 
   1  chr1_153606512     HCab    A    G        0      0        2 
   1  chr1_153606512     HPrz    A    G        0      0        2 
   1  chr1_153606512     ZBoe    A    G        0      0        2 
   1  chr1_153606512     ZGre    A    G        0      0        2 
   1  chr1_153606512     ZHar    A    G        0      0        2 
   1  chr1_153606512   Sample    A    G        0      0        2 
   1  chr1_153627256     AAsi    C    A        0      0        2 
   1  chr1_153627256     AKia    C    A        0      0        2 
   1  chr1_153627256     AOna    C    A      0.5      1        2 
   1  chr1_153627256     ASom    C    A        0      0        2 
   1  chr1_153627256     HCab    C    A        0      0        2 
   1  chr1_153627256     HPrz    C    A        0      0        2 
   1  chr1_153627256     ZBoe    C    A        0      0        2 
   1  chr1_153627256     ZGre    C    A        0      0        2 
   1  chr1_153627256     ZHar    C    A        0      0        2 
   1  chr1_153627256   Sample    C    A        0      0        2 
   1  chr1_153627991     AAsi    T    C        0      0        2 
   1  chr1_153627991     AKia    T    C        1      2        2 
   1  chr1_153627991     AOna    T    C        0      0        2 
   1  chr1_153627991     ASom    T    C        0      0        2 
   1  chr1_153627991     HCab    T    C        0      0        2 
   1  chr1_153627991     HPrz    T    C        0      0        2 
   1  chr1_153627991     ZBoe    T    C        0      0        2 
   1  chr1_153627991     ZGre    T    C        0      0        2 
   1  chr1_153627991     ZHar    T    C        1      2        2 
   1  chr1_153627991   Sample    T    C        0      0        2 
   1  chr1_153629109     AAsi    C    T        0      0        2 
   1  chr1_153629109     AKia    C    T      0.5      1        2 
   1  chr1_153629109     AOna    C    T        0      0        2 
   1  chr1_153629109     ASom    C    T        0      0        2 
   1  chr1_153629109     HCab    C    T        0      0        2 
   1  chr1_153629109     HPrz    C    T        0      0        2 
   1  chr1_153629109     ZBoe    C    T        0      0        2 
   1  chr1_153629109     ZGre    C    T        0      0        2 
   1  chr1_153629109     ZHar    C    T        0      0        2 
   1  chr1_153629109   Sample    C    T        0      0        2 
   1  chr1_153630253     AAsi    C    T        0      0        2 
   1  chr1_153630253     AKia    C    T        0      0        2 
   1  chr1_153630253     AOna    C    T      0.5      1        2 
   1  chr1_153630253     ASom    C    T        0      0        2 
   1  chr1_153630253     HCab    C    T        0      0        2 
   1  chr1_153630253     HPrz    C    T        0      0        2 
   1  chr1_153630253     ZBoe    C    T        0      0        2 
   1  chr1_153630253     ZGre    C    T        0      0        2 
   1  chr1_153630253     ZHar    C    T        0      0        2 
   1  chr1_153630253   Sample    C    T        0      0        2 
   1  chr1_153634529     AAsi    A    G        0      0        2 
   1  chr1_153634529     AKia    A    G        0      0        2 
   1  chr1_153634529     AOna    A    G      0.5      1        2 
   1  chr1_153634529     ASom    A    G        0      0        2 
   1  chr1_153634529     HCab    A    G        0      0        2 
   1  chr1_153634529     HPrz    A    G        0      0        2 
   1  chr1_153634529     ZBoe    A    G        0      0        2 
   1  chr1_153634529     ZGre    A    G        0      0        2 
   1  chr1_153634529     ZHar    A    G        0      0        2 
   1  chr1_153634529   Sample    A    G        1      2        2 
   1  chr1_153637463     AAsi    A    G        0      0        2 
   1  chr1_153637463     AKia    A    G        0      0        2 
   1  chr1_153637463     AOna    A    G        0      0        2 
   1  chr1_153637463     ASom    A    G        0      0        2 
   1  chr1_153637463     HCab    A    G        0      0        2 
   1  chr1_153637463     HPrz    A    G        0      0        2 
   1  chr1_153637463     ZBoe    A    G      0.5      1        2 
   1  chr1_153637463     ZGre    A    G        1      2        2 
   1  chr1_153637463     ZHar    A    G        0      0        2 
   1  chr1_153637463   Sample    A    G        0      0        2 
   1  chr1_153638823     AAsi    A    G        0      0        2 
   1  chr1_153638823     AKia    A    G      0.5      1        2 
   1  chr1_153638823     AOna    A    G        0      0        2 
   1  chr1_153638823     ASom    A    G        0      0        2 
   1  chr1_153638823     HCab    A    G        0      0        2 
   1  chr1_153638823     HPrz    A    G        0      0        2 
   1  chr1_153638823     ZBoe    A    G        0      0        2 
   1  chr1_153638823     ZGre    A    G        0      0        2 
   1  chr1_153638823     ZHar    A    G        0      0        2 
   1  chr1_153638823   Sample    A    G        0      0        2 
   1  chr1_153645307     AAsi    T    C        0      0        2 
   1  chr1_153645307     AKia    T    C        0      0        2 
   1  chr1_153645307     AOna    T    C        0      0        2 
   1  chr1_153645307     ASom    T    C        0      0        2 
   1  chr1_153645307     HCab    T    C        1      2        2 
   1  chr1_153645307     HPrz    T    C        1      2        2 
   1  chr1_153645307     ZBoe    T    C        0      0        2 
   1  chr1_153645307     ZGre    T    C        0      0        2 
   1  chr1_153645307     ZHar    T    C        0      0        2 
   1  chr1_153645307   Sample    T    C        0      0        2 
   1  chr1_153646178     AAsi    G    A        0      0        2 
   1  chr1_153646178     AKia    G    A        0      0        2 
   1  chr1_153646178     AOna    G    A        0      0        2 
   1  chr1_153646178     ASom    G    A        0      0        2 
   1  chr1_153646178     HCab    G    A        0      0        2 
   1  chr1_153646178     HPrz    G    A        1      2        2 
   1  chr1_153646178     ZBoe    G    A        0      0        2 
   1  chr1_153646178     ZGre    G    A        0      0        2 
   1  chr1_153646178     ZHar    G    A        0      0        2 
   1  chr1_153646178   Sample    G    A        0      0        2 
   1  chr1_153647912     AAsi    A    C        0      0        2 
   1  chr1_153647912     AKia    A    C        0      0        2 
   1  chr1_153647912     AOna    A    C        0      0        2 
   1  chr1_153647912     ASom    A    C        0      0        2 
   1  chr1_153647912     HCab    A    C        0      0        2 
   1  chr1_153647912     HPrz    A    C        0      0        2 
   1  chr1_153647912     ZBoe    A    C      0.5      1        2 
   1  chr1_153647912     ZGre    A    C        0      0        2 
   1  chr1_153647912     ZHar    A    C        0      0        2 
   1  chr1_153647912   Sample    A    C        0      0        2 
   1  chr1_153652767     AAsi    G    T        0      0        2 
   1  chr1_153652767     AKia    G    T        0      0        2 
   1  chr1_153652767     AOna    G    T        0      0        2 
   1  chr1_153652767     ASom    G    T        0      0        2 
   1  chr1_153652767     HCab    G    T        1      2        2 
   1  chr1_153652767     HPrz    G    T        1      2        2 
   1  chr1_153652767     ZBoe    G    T        0      0        2 
   1  chr1_153652767     ZGre    G    T        0      0        2 
   1  chr1_153652767     ZHar    G    T        0      0        2 
   1  chr1_153652767   Sample    G    T        0      0        2 
   1  chr1_153661376     AAsi    G    A        0      0        2 
   1  chr1_153661376     AKia    G    A        0      0        2 
   1  chr1_153661376     AOna    G    A        0      0        2 
   1  chr1_153661376     ASom    G    A        0      0        2 
   1  chr1_153661376     HCab    G    A        1      2        2 
   1  chr1_153661376     HPrz    G    A        1      2        2 
   1  chr1_153661376     ZBoe    G    A        0      0        2 
   1  chr1_153661376     ZGre    G    A        0      0        2 
   1  chr1_153661376     ZHar    G    A        0      0        2 
   1  chr1_153661376   Sample    G    A        0      0        2 
   1  chr1_153661564     AAsi    C    T        0      0        2 
   1  chr1_153661564     AKia    C    T        1      2        2 
   1  chr1_153661564     AOna    C    T        0      0        2 
   1  chr1_153661564     ASom    C    T        0      0        2 
   1  chr1_153661564     HCab    C    T        0      0        2 
   1  chr1_153661564     HPrz    C    T        0      0        2 
   1  chr1_153661564     ZBoe    C    T        0      0        2 
   1  chr1_153661564     ZGre    C    T        0      0        2 
   1  chr1_153661564     ZHar    C    T        0      0        2 
   1  chr1_153661564   Sample    C    T        0      0        2 
   1  chr1_153661847     AAsi    T    C        0      0        2 
   1  chr1_153661847     AKia    T    C        0      0        2 
   1  chr1_153661847     AOna    T    C        0      0        2 
   1  chr1_153661847     ASom    T    C        0      0        2 
   1  chr1_153661847     HCab    T    C        0      0        2 
   1  chr1_153661847     HPrz    T    C        0      0        2 
   1  chr1_153661847     ZBoe    T    C        1      2        2 
   1  chr1_153661847     ZGre    T    C        1      2        2 
   1  chr1_153661847     ZHar    T    C        1      2        2 
   1  chr1_153661847   Sample    T    C        0      0        2 
   1  chr1_153662233     AAsi    T    C        0      0        2 
   1  chr1_153662233     AKia    T    C        0      0        2 
   1  chr1_153662233     AOna    T    C        0      0        2 
   1  chr1_153662233     ASom    T    C        0      0        2 
   1  chr1_153662233     HCab    T    C      0.5      1        2 
   1  chr1_153662233     HPrz    T    C        0      0        2 
   1  chr1_153662233     ZBoe    T    C        0      0        2 
   1  chr1_153662233     ZGre    T    C        0      0        2 
   1  chr1_153662233     ZHar    T    C        0      0        2 
   1  chr1_153662233   Sample    T    C        0      0        2 
   1  chr1_153666082     AAsi    T    C      0.5      1        2 
   1  chr1_153666082     AKia    T    C        0      0        2 
   1  chr1_153666082     AOna    T    C        0      0        2 
   1  chr1_153666082     ASom    T    C        0      0        2 
   1  chr1_153666082     HCab    T    C        0      0        2 
   1  chr1_153666082     HPrz    T    C        0      0        2 
   1  chr1_153666082     ZBoe    T    C        0      0        2 
   1  chr1_153666082     ZGre    T    C        0      0        2 
   1  chr1_153666082     ZHar    T    C        0      0        2 
   1  chr1_153666082   Sample    T    C        0      0        2 
   1  chr1_153667142     AAsi    C    T        0      0        2 
   1  chr1_153667142     AKia    C    T        0      0        2 
   1  chr1_153667142     AOna    C    T        0      0        2 
   1  chr1_153667142     ASom    C    T        0      0        2 
   1  chr1_153667142     HCab    C    T      0.5      1        2 
   1  chr1_153667142     HPrz    C    T        0      0        2 
   1  chr1_153667142     ZBoe    C    T        0      0        2 
   1  chr1_153667142     ZGre    C    T        0      0        2 
   1  chr1_153667142     ZHar    C    T        0      0        2 
   1  chr1_153667142   Sample    C    T        0      0        2 
   1  chr1_153667612     AAsi    G    A        0      0        2 
   1  chr1_153667612     AKia    G    A        0      0        2 
   1  chr1_153667612     AOna    G    A        0      0        2 
   1  chr1_153667612     ASom    G    A        0      0        2 
   1  chr1_153667612     HCab    G    A        1      2        2 
   1  chr1_153667612     HPrz    G    A        1      2        2 
   1  chr1_153667612     ZBoe    G    A        0      0        2 
   1  chr1_153667612     ZGre    G    A        0      0        2 
   1  chr1_153667612     ZHar    G    A        0      0        2 
   1  chr1_153667612   Sample    G    A        0      0        2 
   1  chr1_153672706     AAsi    G    A        0      0        2 
   1  chr1_153672706     AKia    G    A        0      0        2 
   1  chr1_153672706     AOna    G    A        0      0        2 
   1  chr1_153672706     ASom    G    A        0      0        2 
   1  chr1_153672706     HCab    G    A        0      0        2 
   1  chr1_153672706     HPrz    G    A        0      0        2 
   1  chr1_153672706     ZBoe    G    A      0.5      1        2 
   1  chr1_153672706     ZGre    G    A        0      0        2 
   1  chr1_153672706     ZHar    G    A        0      0        2 
   1  chr1_153672706   Sample    G    A        0      0        2 
   1  chr1_153674980     AAsi    G    A        0      0        2 
   1  chr1_153674980     AKia    G    A        0      0        2 
   1  chr1_153674980     AOna    G    A        0      0        2 
   1  chr1_153674980     ASom    G    A        0      0        2 
   1  chr1_153674980     HCab    G    A        0      0        2 
   1  chr1_153674980     HPrz    G    A        0      0        2 
   1  chr1_153674980     ZBoe    G    A        0      0        2 
   1  chr1_153674980     ZGre    G    A        0      0        2 
   1  chr1_153674980     ZHar    G    A      0.5      1        2 
   1  chr1_153674980   Sample    G    A        0      0        2 
   1  chr1_153675757     AAsi    C    T        0      0        2 
   1  chr1_153675757     AKia    C    T        0      0        2 
   1  chr1_153675757     AOna    C    T        1      2        2 
   1  chr1_153675757     ASom    C    T        0      0        2 
   1  chr1_153675757     HCab    C    T        0      0        2 
   1  chr1_153675757     HPrz    C    T        0      0        2 
   1  chr1_153675757     ZBoe    C    T        0      0        2 
   1  chr1_153675757     ZGre    C    T        0      0        2 
   1  chr1_153675757     ZHar    C    T        0      0        2 
   1  chr1_153675757   Sample    C    T        0      0        2 
   1  chr1_153677450     AAsi    T    C        0      0        2 
   1  chr1_153677450     AKia    T    C        0      0        2 
   1  chr1_153677450     AOna    T    C        0      0        2 
   1  chr1_153677450     ASom    T    C        0      0        2 
   1  chr1_153677450     HCab    T    C        1      2        2 
   1  chr1_153677450     HPrz    T    C        1      2        2 
   1  chr1_153677450     ZBoe    T    C        0      0        2 
   1  chr1_153677450     ZGre    T    C        0      0        2 
   1  chr1_153677450     ZHar    T    C        0      0        2 
   1  chr1_153677450   Sample    T    C        0      0        2 
   1  chr1_153678836     AAsi    C    T        0      0        2 
   1  chr1_153678836     AKia    C    T        0      0        2 
   1  chr1_153678836     AOna    C    T        0      0        2 
   1  chr1_153678836     ASom    C    T        0      0        2 
   1  chr1_153678836     HCab    C    T        1      2        2 
   1  chr1_153678836     HPrz    C    T        1      2        2 
   1  chr1_153678836     ZBoe    C    T        0      0        2 
   1  chr1_153678836     ZGre    C    T        0      0        2 
   1  chr1_153678836     ZHar    C    T        0      0        2 
   1  chr1_153678836   Sample    C    T        0      0        2 
   1  chr1_153682283     AAsi    C    T        0      0        2 
   1  chr1_153682283     AKia    C    T        0      0        2 
   1  chr1_153682283     AOna    C    T        0      0        2 
   1  chr1_153682283     ASom    C    T        0      0        2 
   1  chr1_153682283     HCab    C    T        0      0        2 
   1  chr1_153682283     HPrz    C    T        0      0        2 
   1  chr1_153682283     ZBoe    C    T        0      0        2 
   1  chr1_153682283     ZGre    C    T      0.5      1        2 
   1  chr1_153682283     ZHar    C    T        0      0        2 
   1  chr1_153682283   Sample    C    T        0      0        2 
   1  chr1_153683702     AAsi    G    A        0      0        2 
   1  chr1_153683702     AKia    G    A        0      0        2 
   1  chr1_153683702     AOna    G    A        0      0        2 
   1  chr1_153683702     ASom    G    A        0      0        2 
   1  chr1_153683702     HCab    G    A        0      0        2 
   1  chr1_153683702     HPrz    G    A        0      0        2 
   1  chr1_153683702     ZBoe    G    A      0.5      1        2 
   1  chr1_153683702     ZGre    G    A        0      0        2 
   1  chr1_153683702     ZHar    G    A        0      0        2 
   1  chr1_153683702   Sample    G    A        0      0        2 
   1  chr1_153687779     AAsi    T    C        0      0        2 
   1  chr1_153687779     AKia    T    C        1      2        2 
   1  chr1_153687779     AOna    T    C        1      2        2 
   1  chr1_153687779     ASom    T    C        0      0        2 
   1  chr1_153687779     HCab    T    C        0      0        2 
   1  chr1_153687779     HPrz    T    C        0      0        2 
   1  chr1_153687779     ZBoe    T    C        0      0        2 
   1  chr1_153687779     ZGre    T    C        0      0        2 
   1  chr1_153687779     ZHar    T    C        0      0        2 
   1  chr1_153687779   Sample    T    C        0      0        2 
   1  chr1_153692121     AAsi    C    T        0      0        2 
   1  chr1_153692121     AKia    C    T        0      0        2 
   1  chr1_153692121     AOna    C    T        0      0        2 
   1  chr1_153692121     ASom    C    T        0      0        2 
   1  chr1_153692121     HCab    C    T        0      0        2 
   1  chr1_153692121     HPrz    C    T        0      0        2 
   1  chr1_153692121     ZBoe    C    T      0.5      1        2 
   1  chr1_153692121     ZGre    C    T        0      0        2 
   1  chr1_153692121     ZHar    C    T        0      0        2 
   1  chr1_153692121   Sample    C    T        0      0        2 
   1  chr1_153692670     AAsi    G    A        0      0        2 
   1  chr1_153692670     AKia    G    A        0      0        2 
   1  chr1_153692670     AOna    G    A        0      0        2 
   1  chr1_153692670     ASom    G    A        0      0        2 
   1  chr1_153692670     HCab    G    A      0.5      1        2 
   1  chr1_153692670     HPrz    G    A        0      0        2 
   1  chr1_153692670     ZBoe    G    A        0      0        2 
   1  chr1_153692670     ZGre    G    A        0      0        2 
   1  chr1_153692670     ZHar    G    A        0      0        2 
   1  chr1_153692670   Sample    G    A        0      0        2 
   1  chr1_153703123     AAsi    C    T        0      0        2 
   1  chr1_153703123     AKia    C    T        0      0        2 
   1  chr1_153703123     AOna    C    T        0      0        2 
   1  chr1_153703123     ASom    C    T        0      0        2 
   1  chr1_153703123     HCab    C    T        0      0        2 
   1  chr1_153703123     HPrz    C    T        0      0        2 
   1  chr1_153703123     ZBoe    C    T      0.5      1        2 
   1  chr1_153703123     ZGre    C    T        0      0        2 
   1  chr1_153703123     ZHar    C    T        0      0        2 
   1  chr1_153703123   Sample    C    T        0      0        2 
   1  chr1_153705573     AAsi    C    T        0      0        2 
   1  chr1_153705573     AKia    C    T        0      0        2 
   1  chr1_153705573     AOna    C    T        0      0        2 
   1  chr1_153705573     ASom    C    T        0      0        2 
   1  chr1_153705573     HCab    C    T        0      0        2 
   1  chr1_153705573     HPrz    C    T        0      0        2 
   1  chr1_153705573     ZBoe    C    T        0      0        2 
   1  chr1_153705573     ZGre    C    T      0.5      1        2 
   1  chr1_153705573     ZHar    C    T        0      0        2 
   1  chr1_153705573   Sample    C    T        0      0        2 
   1  chr1_153717244     AAsi    A    G        0      0        2 
   1  chr1_153717244     AKia    A    G        0      0        2 
   1  chr1_153717244     AOna    A    G        0      0        2 
   1  chr1_153717244     ASom    A    G        0      0        2 
   1  chr1_153717244     HCab    A    G        0      0        2 
   1  chr1_153717244     HPrz    A    G        0      0        2 
   1  chr1_153717244     ZBoe    A    G        0      0        2 
   1  chr1_153717244     ZGre    A    G        0      0        2 
   1  chr1_153717244     ZHar    A    G      0.5      1        2 
   1  chr1_153717244   Sample    A    G        1      2        2 
   1  chr1_153728819     AAsi    T    C        0      0        2 
   1  chr1_153728819     AKia    T    C        1      2        2 
   1  chr1_153728819     AOna    T    C        0      0        2 
   1  chr1_153728819     ASom    T    C        0      0        2 
   1  chr1_153728819     HCab    T    C        0      0        2 
   1  chr1_153728819     HPrz    T    C        0      0        2 
   1  chr1_153728819     ZBoe    T    C        0      0        2 
   1  chr1_153728819     ZGre    T    C        0      0        2 
   1  chr1_153728819     ZHar    T    C        0      0        2 
   1  chr1_153728819   Sample    T    C        0      0        2 
   1  chr1_153730433     AAsi    G    A        1      2        2 
   1  chr1_153730433     AKia    G    A        0      0        2 
   1  chr1_153730433     AOna    G    A        0      0        2 
   1  chr1_153730433     ASom    G    A        1      2        2 
   1  chr1_153730433     HCab    G    A        0      0        2 
   1  chr1_153730433     HPrz    G    A        0      0        2 
   1  chr1_153730433     ZBoe    G    A        0      0        2 
   1  chr1_153730433     ZGre    G    A        0      0        2 
   1  chr1_153730433     ZHar    G    A        0      0        2 
   1  chr1_153730433   Sample    G    A        1      2        2 
   1  chr1_153743638     AAsi    T    C        1      2        2 
   1  chr1_153743638     AKia    T    C        0      0        2 
   1  chr1_153743638     AOna    T    C        0      0        2 
   1  chr1_153743638     ASom    T    C        1      2        2 
   1  chr1_153743638     HCab    T    C        0      0        2 
   1  chr1_153743638     HPrz    T    C        0      0        2 
   1  chr1_153743638     ZBoe    T    C        0      0        2 
   1  chr1_153743638     ZGre    T    C        0      0        2 
   1  chr1_153743638     ZHar    T    C        0      0        2 
   1  chr1_153743638   Sample    T    C        0      0        2 
   1  chr1_153755588     AAsi    G    A        0      0        2 
   1  chr1_153755588     AKia    G    A        1      2        2 
   1  chr1_153755588     AOna    G    A        0      0        2 
   1  chr1_153755588     ASom    G    A        0      0        2 
   1  chr1_153755588     HCab    G    A        0      0        2 
   1  chr1_153755588     HPrz    G    A        0      0        2 
   1  chr1_153755588     ZBoe    G    A        0      0        2 
   1  chr1_153755588     ZGre    G    A        0      0        2 
   1  chr1_153755588     ZHar    G    A        0      0        2 
   1  chr1_153755588   Sample    G    A        0      0        2 
   1  chr1_153760539     AAsi    G    A        0      0        2 
   1  chr1_153760539     AKia    G    A        0      0        2 
   1  chr1_153760539     AOna    G    A        0      0        2 
   1  chr1_153760539     ASom    G    A        0      0        2 
   1  chr1_153760539     HCab    G    A        1      2        2 
   1  chr1_153760539     HPrz    G    A        1      2        2 
   1  chr1_153760539     ZBoe    G    A        0      0        2 
   1  chr1_153760539     ZGre    G    A        0      0        2 
   1  chr1_153760539     ZHar    G    A        0      0        2 
   1  chr1_153760539   Sample    G    A        0      0        2 
   1  chr1_153766623     AAsi    A    G        0      0        2 
   1  chr1_153766623     AKia    A    G        0      0        2 
   1  chr1_153766623     AOna    A    G        0      0        2 
   1  chr1_153766623     ASom    A    G        0      0        2 
   1  chr1_153766623     HCab    A    G        0      0        2 
   1  chr1_153766623     HPrz    A    G        0      0        2 
   1  chr1_153766623     ZBoe    A    G        0      0        2 
   1  chr1_153766623     ZGre    A    G      0.5      1        2 
   1  chr1_153766623     ZHar    A    G        0      0        2 
   1  chr1_153766623   Sample    A    G        0      0        2 
   1  chr1_153776284     AAsi    C    T        0      0        2 
   1  chr1_153776284     AKia    C    T        0      0        2 
   1  chr1_153776284     AOna    C    T        0      0        2 
   1  chr1_153776284     ASom    C    T        0      0        2 
   1  chr1_153776284     HCab    C    T        1      2        2 
   1  chr1_153776284     HPrz    C    T        1      2        2 
   1  chr1_153776284     ZBoe    C    T        0      0        2 
   1  chr1_153776284     ZGre    C    T        0      0        2 
   1  chr1_153776284     ZHar    C    T        0      0        2 
   1  chr1_153776284   Sample    C    T        0      0        2 
   1  chr1_153779600     AAsi    A    C        0      0        2 
   1  chr1_153779600     AKia    A    C        1      2        2 
   1  chr1_153779600     AOna    A    C        0      0        2 
   1  chr1_153779600     ASom    A    C        0      0        2 
   1  chr1_153779600     HCab    A    C        0      0        2 
   1  chr1_153779600     HPrz    A    C        0      0        2 
   1  chr1_153779600     ZBoe    A    C        0      0        2 
   1  chr1_153779600     ZGre    A    C        0      0        2 
   1  chr1_153779600     ZHar    A    C        0      0        2 
   1  chr1_153779600   Sample    A    C        0      0        2 
   1  chr1_153781372     AAsi    G    A        0      0        2 
   1  chr1_153781372     AKia    G    A        0      0        2 
   1  chr1_153781372     AOna    G    A        0      0        2 
   1  chr1_153781372     ASom    G    A        1      2        2 
   1  chr1_153781372     HCab    G    A        0      0        2 
   1  chr1_153781372     HPrz    G    A        0      0        2 
   1  chr1_153781372     ZBoe    G    A        0      0        2 
   1  chr1_153781372     ZGre    G    A        0      0        2 
   1  chr1_153781372     ZHar    G    A        0      0        2 
   1  chr1_153781372   Sample    G    A        0      0        2 
   1  chr1_153782002     AAsi    A    T        0      0        2 
   1  chr1_153782002     AKia    A    T        1      2        2 
   1  chr1_153782002     AOna    A    T        0      0        2 
   1  chr1_153782002     ASom    A    T        0      0        2 
   1  chr1_153782002     HCab    A    T        0      0        2 
   1  chr1_153782002     HPrz    A    T        0      0        2 
   1  chr1_153782002     ZBoe    A    T        0      0        2 
   1  chr1_153782002     ZGre    A    T        0      0        2 
   1  chr1_153782002     ZHar    A    T        0      0        2 
   1  chr1_153782002   Sample    A    T        0      0        2 
   1  chr1_153785321     AAsi    C    G        0      0        2 
   1  chr1_153785321     AKia    C    G        0      0        2 
   1  chr1_153785321     AOna    C    G        0      0        2 
   1  chr1_153785321     ASom    C    G        0      0        2 
   1  chr1_153785321     HCab    C    G        0      0        2 
   1  chr1_153785321     HPrz    C    G        0      0        2 
   1  chr1_153785321     ZBoe    C    G        0      0        2 
   1  chr1_153785321     ZGre    C    G        0      0        2 
   1  chr1_153785321     ZHar    C    G        1      2        2 
   1  chr1_153785321   Sample    C    G        0      0        2 
   1  chr1_153785455     AAsi    G    A        0      0        2 
   1  chr1_153785455     AKia    G    A        0      0        2 
   1  chr1_153785455     AOna    G    A        0      0        2 
   1  chr1_153785455     ASom    G    A        0      0        2 
   1  chr1_153785455     HCab    G    A      0.5      1        2 
   1  chr1_153785455     HPrz    G    A        0      0        2 
   1  chr1_153785455     ZBoe    G    A        0      0        2 
   1  chr1_153785455     ZGre    G    A        0      0        2 
   1  chr1_153785455     ZHar    G    A        0      0        2 
   1  chr1_153785455   Sample    G    A        0      0        2 
   1  chr1_153789352     AAsi    A    C        1      2        2 
   1  chr1_153789352     AKia    A    C        0      0        2 
   1  chr1_153789352     AOna    A    C        0      0        2 
   1  chr1_153789352     ASom    A    C        1      2        2 
   1  chr1_153789352     HCab    A    C        0      0        2 
   1  chr1_153789352     HPrz    A    C        0      0        2 
   1  chr1_153789352     ZBoe    A    C        0      0        2 
   1  chr1_153789352     ZGre    A    C        0      0        2 
   1  chr1_153789352     ZHar    A    C        0      0        2 
   1  chr1_153789352   Sample    A    C        1      2        2 
   1  chr1_153791621     AAsi    T    G        1      2        2 
   1  chr1_153791621     AKia    T    G        0      0        2 
   1  chr1_153791621     AOna    T    G        0      0        2 
   1  chr1_153791621     ASom    T    G        1      2        2 
   1  chr1_153791621     HCab    T    G        0      0        2 
   1  chr1_153791621     HPrz    T    G        0      0        2 
   1  chr1_153791621     ZBoe    T    G        0      0        2 
   1  chr1_153791621     ZGre    T    G        0      0        2 
   1  chr1_153791621     ZHar    T    G        0      0        2 
   1  chr1_153791621   Sample    T    G        1      2        2 
   1  chr1_153791769     AAsi    T    G        0      0        2 
   1  chr1_153791769     AKia    T    G        1      2        2 
   1  chr1_153791769     AOna    T    G      0.5      1        2 
   1  chr1_153791769     ASom    T    G        0      0        2 
   1  chr1_153791769     HCab    T    G        0      0        2 
   1  chr1_153791769     HPrz    T    G        0      0        2 
   1  chr1_153791769     ZBoe    T    G        0      0        2 
   1  chr1_153791769     ZGre    T    G        0      0        2 
   1  chr1_153791769     ZHar    T    G        0      0        2 
   1  chr1_153791769   Sample    T    G        0      0        2 
   1  chr1_153797839     AAsi    T    C        0      0        2 
   1  chr1_153797839     AKia    T    C        0      0        2 
   1  chr1_153797839     AOna    T    C        0      0        2 
   1  chr1_153797839     ASom    T    C        0      0        2 
   1  chr1_153797839     HCab    T    C        0      0        2 
   1  chr1_153797839     HPrz    T    C        0      0        2 
   1  chr1_153797839     ZBoe    T    C      0.5      1        2 
   1  chr1_153797839     ZGre    T    C        0      0        2 
   1  chr1_153797839     ZHar    T    C        0      0        2 
   1  chr1_153797839   Sample    T    C        0      0        2 
   1  chr1_153811876     AAsi    T    C        0      0        2 
   1  chr1_153811876     AKia    T    C        0      0        2 
   1  chr1_153811876     AOna    T    C      0.5      1        2 
   1  chr1_153811876     ASom    T    C        0      0        2 
   1  chr1_153811876     HCab    T    C        0      0        2 
   1  chr1_153811876     HPrz    T    C        0      0        2 
   1  chr1_153811876     ZBoe    T    C        0      0        2 
   1  chr1_153811876     ZGre    T    C        0      0        2 
   1  chr1_153811876     ZHar    T    C        0      0        2 
   1  chr1_153811876   Sample    T    C        0      0        2 
   1  chr1_153812383     AAsi    T    G        0      0        2 
   1  chr1_153812383     AKia    T    G        0      0        2 
   1  chr1_153812383     AOna    T    G        0      0        2 
   1  chr1_153812383     ASom    T    G        1      2        2 
   1  chr1_153812383     HCab    T    G        0      0        2 
   1  chr1_153812383     HPrz    T    G        0      0        2 
   1  chr1_153812383     ZBoe    T    G        0      0        2 
   1  chr1_153812383     ZGre    T    G        0      0        2 
   1  chr1_153812383     ZHar    T    G        0      0        2 
   1  chr1_153812383   Sample    T    G        0      0        2 
   1  chr1_153818521     AAsi    A    G        0      0        2 
   1  chr1_153818521     AKia    A    G        0      0        2 
   1  chr1_153818521     AOna    A    G        0      0        2 
   1  chr1_153818521     ASom    A    G        0      0        2 
   1  chr1_153818521     HCab    A    G        0      0        2 
   1  chr1_153818521     HPrz    A    G        0      0        2 
   1  chr1_153818521     ZBoe    A    G        1      2        2 
   1  chr1_153818521     ZGre    A    G        0      0        2 
   1  chr1_153818521     ZHar    A    G        0      0        2 
   1  chr1_153818521   Sample    A    G        0      0        2 
   1  chr1_153819368     AAsi    T    C        0      0        2 
   1  chr1_153819368     AKia    T    C        1      2        2 
   1  chr1_153819368     AOna    T    C        0      0        2 
   1  chr1_153819368     ASom    T    C        0      0        2 
   1  chr1_153819368     HCab    T    C        0      0        2 
   1  chr1_153819368     HPrz    T    C        0      0        2 
   1  chr1_153819368     ZBoe    T    C        0      0        2 
   1  chr1_153819368     ZGre    T    C        0      0        2 
   1  chr1_153819368     ZHar    T    C        0      0        2 
   1  chr1_153819368   Sample    T    C        0      0        2 
   1  chr1_153819397     AAsi    G    T        1      2        2 
   1  chr1_153819397     AKia    G    T        0      0        2 
   1  chr1_153819397     AOna    G    T        0      0        2 
   1  chr1_153819397     ASom    G    T        1      2        2 
   1  chr1_153819397     HCab    G    T        0      0        2 
   1  chr1_153819397     HPrz    G    T        0      0        2 
   1  chr1_153819397     ZBoe    G    T        0      0        2 
   1  chr1_153819397     ZGre    G    T        0      0        2 
   1  chr1_153819397     ZHar    G    T        0      0        2 
   1  chr1_153819397   Sample    G    T        1      2        2 
   1  chr1_153819691     AAsi    T    A        0      0        2 
   1  chr1_153819691     AKia    T    A        0      0        2 
   1  chr1_153819691     AOna    T    A        0      0        2 
   1  chr1_153819691     ASom    T    A        0      0        2 
   1  chr1_153819691     HCab    T    A        1      2        2 
   1  chr1_153819691     HPrz    T    A        1      2        2 
   1  chr1_153819691     ZBoe    T    A        0      0        2 
   1  chr1_153819691     ZGre    T    A        0      0        2 
   1  chr1_153819691     ZHar    T    A        0      0        2 
   1  chr1_153819691   Sample    T    A        0      0        2 
   1  chr1_153819978     AAsi    T    C        0      0        2 
   1  chr1_153819978     AKia    T    C        0      0        2 
   1  chr1_153819978     AOna    T    C        0      0        2 
   1  chr1_153819978     ASom    T    C        0      0        2 
   1  chr1_153819978     HCab    T    C        1      2        2 
   1  chr1_153819978     HPrz    T    C        1      2        2 
   1  chr1_153819978     ZBoe    T    C        0      0        2 
   1  chr1_153819978     ZGre    T    C        0      0        2 
   1  chr1_153819978     ZHar    T    C        0      0        2 
   1  chr1_153819978   Sample    T    C        0      0        2 
   1  chr1_153821622     AAsi    A    G        0      0        2 
   1  chr1_153821622     AKia    A    G        0      0        2 
   1  chr1_153821622     AOna    A    G        0      0        2 
   1  chr1_153821622     ASom    A    G        0      0        2 
   1  chr1_153821622     HCab    A    G      0.5      1        2 
   1  chr1_153821622     HPrz    A    G        0      0        2 
   1  chr1_153821622     ZBoe    A    G        0      0        2 
   1  chr1_153821622     ZGre    A    G        0      0        2 
   1  chr1_153821622     ZHar    A    G        0      0        2 
   1  chr1_153821622   Sample    A    G        0      0        2 
   1  chr1_153822435     AAsi    G    T        0      0        2 
   1  chr1_153822435     AKia    G    T        0      0        2 
   1  chr1_153822435     AOna    G    T        0      0        2 
   1  chr1_153822435     ASom    G    T        0      0        2 
   1  chr1_153822435     HCab    G    T        0      0        2 
   1  chr1_153822435     HPrz    G    T        0      0        2 
   1  chr1_153822435     ZBoe    G    T        0      0        2 
   1  chr1_153822435     ZGre    G    T        0      0        2 
   1  chr1_153822435     ZHar    G    T        1      2        2 
   1  chr1_153822435   Sample    G    T        0      0        2 
   1  chr1_153826748     AAsi    T    A        0      0        2 
   1  chr1_153826748     AKia    T    A        0      0        2 
   1  chr1_153826748     AOna    T    A        0      0        2 
   1  chr1_153826748     ASom    T    A        0      0        2 
   1  chr1_153826748     HCab    T    A        0      0        2 
   1  chr1_153826748     HPrz    T    A        1      2        2 
   1  chr1_153826748     ZBoe    T    A        0      0        2 
   1  chr1_153826748     ZGre    T    A        0      0        2 
   1  chr1_153826748     ZHar    T    A        0      0        2 
   1  chr1_153826748   Sample    T    A        0      0        2 
   1  chr1_153830958     AAsi    G    A        0      0        2 
   1  chr1_153830958     AKia    G    A        0      0        2 
   1  chr1_153830958     AOna    G    A        0      0        2 
   1  chr1_153830958     ASom    G    A        0      0        2 
   1  chr1_153830958     HCab    G    A        1      2        2 
   1  chr1_153830958     HPrz    G    A        1      2        2 
   1  chr1_153830958     ZBoe    G    A        0      0        2 
   1  chr1_153830958     ZGre    G    A        0      0        2 
   1  chr1_153830958     ZHar    G    A        0      0        2 
   1  chr1_153830958   Sample    G    A        0      0        2 
   1  chr1_153831360     AAsi    A    G        0      0        2 
   1  chr1_153831360     AKia    A    G        1      2        2 
   1  chr1_153831360     AOna    A    G        0      0        2 
   1  chr1_153831360     ASom    A    G        0      0        2 
   1  chr1_153831360     HCab    A    G        1      2        2 
   1  chr1_153831360     HPrz    A    G        1      2        2 
   1  chr1_153831360     ZBoe    A    G        0      0        2 
   1  chr1_153831360     ZGre    A    G        0      0        2 
   1  chr1_153831360     ZHar    A    G        0      0        2 
   1  chr1_153831360   Sample    A    G        0      0        2 
   1  chr1_153833701     AAsi    T    C        0      0        2 
   1  chr1_153833701     AKia    T    C        0      0        2 
   1  chr1_153833701     AOna    T    C        0      0        2 
   1  chr1_153833701     ASom    T    C        0      0        2 
   1  chr1_153833701     HCab    T    C        0      0        2 
   1  chr1_153833701     HPrz    T    C        0      0        2 
   1  chr1_153833701     ZBoe    T    C        0      0        2 
   1  chr1_153833701     ZGre    T    C        1      2        2 
   1  chr1_153833701     ZHar    T    C        0      0        2 
   1  chr1_153833701   Sample    T    C        0      0        2 
   1  chr1_153836378     AAsi    G    A        0      0        2 
   1  chr1_153836378     AKia    G    A      0.5      1        2 
   1  chr1_153836378     AOna    G    A        0      0        2 
   1  chr1_153836378     ASom    G    A        0      0        2 
   1  chr1_153836378     HCab    G    A        0      0        2 
   1  chr1_153836378     HPrz    G    A        0      0        2 
   1  chr1_153836378     ZBoe    G    A        0      0        2 
   1  chr1_153836378     ZGre    G    A        0      0        2 
   1  chr1_153836378     ZHar    G    A        0      0        2 
   1  chr1_153836378   Sample    G    A        0      0        2 
   1  chr1_153838302     AAsi    A    G        0      0        2 
   1  chr1_153838302     AKia    A    G        0      0        2 
   1  chr1_153838302     AOna    A    G        0      0        2 
   1  chr1_153838302     ASom    A    G        0      0        2 
   1  chr1_153838302     HCab    A    G        1      2        2 
   1  chr1_153838302     HPrz    A    G        1      2        2 
   1  chr1_153838302     ZBoe    A    G        0      0        2 
   1  chr1_153838302     ZGre    A    G        0      0        2 
   1  chr1_153838302     ZHar    A    G        0      0        2 
   1  chr1_153838302   Sample    A    G        0      0        2 
   1  chr1_153844139     AAsi    C    T        0      0        2 
   1  chr1_153844139     AKia    C    T        1      2        2 
   1  chr1_153844139     AOna    C    T        0      0        2 
   1  chr1_153844139     ASom    C    T        0      0        2 
   1  chr1_153844139     HCab    C    T        0      0        2 
   1  chr1_153844139     HPrz    C    T        0      0        2 
   1  chr1_153844139     ZBoe    C    T        0      0        2 
   1  chr1_153844139     ZGre    C    T        0      0        2 
   1  chr1_153844139     ZHar    C    T        0      0        2 
   1  chr1_153844139   Sample    C    T        0      0        2 
   1  chr1_153845484     AAsi    T    C        0      0        2 
   1  chr1_153845484     AKia    T    C        0      0        2 
   1  chr1_153845484     AOna    T    C        0      0        2 
   1  chr1_153845484     ASom    T    C        0      0        2 
   1  chr1_153845484     HCab    T    C        0      0        2 
   1  chr1_153845484     HPrz    T    C        0      0        2 
   1  chr1_153845484     ZBoe    T    C      0.5      1        2 
   1  chr1_153845484     ZGre    T    C        0      0        2 
   1  chr1_153845484     ZHar    T    C        0      0        2 
   1  chr1_153845484   Sample    T    C        0      0        2 
   1  chr1_153848189     AAsi    C    T        0      0        2 
   1  chr1_153848189     AKia    C    T        0      0        2 
   1  chr1_153848189     AOna    C    T        0      0        2 
   1  chr1_153848189     ASom    C    T        0      0        2 
   1  chr1_153848189     HCab    C    T        1      2        2 
   1  chr1_153848189     HPrz    C    T        1      2        2 
   1  chr1_153848189     ZBoe    C    T        0      0        2 
   1  chr1_153848189     ZGre    C    T        0      0        2 
   1  chr1_153848189     ZHar    C    T        0      0        2 
   1  chr1_153848189   Sample    C    T        0      0        2 
   1  chr1_153849829     AAsi    T    C        0      0        2 
   1  chr1_153849829     AKia    T    C        0      0        2 
   1  chr1_153849829     AOna    T    C        0      0        2 
   1  chr1_153849829     ASom    T    C        0      0        2 
   1  chr1_153849829     HCab    T    C        0      0        2 
   1  chr1_153849829     HPrz    T    C        0      0        2 
   1  chr1_153849829     ZBoe    T    C        0      0        2 
   1  chr1_153849829     ZGre    T    C        0      0        2 
   1  chr1_153849829     ZHar    T    C        1      2        2 
   1  chr1_153849829   Sample    T    C        0      0        2 
   1  chr1_153858165     AAsi    T    C        0      0        2 
   1  chr1_153858165     AKia    T    C        0      0        2 
   1  chr1_153858165     AOna    T    C        0      0        2 
   1  chr1_153858165     ASom    T    C        0      0        2 
   1  chr1_153858165     HCab    T    C        0      0        2 
   1  chr1_153858165     HPrz    T    C        0      0        2 
   1  chr1_153858165     ZBoe    T    C        0      0        2 
   1  chr1_153858165     ZGre    T    C      0.5      1        2 
   1  chr1_153858165     ZHar    T    C        0      0        2 
   1  chr1_153858165   Sample    T    C        0      0        2 
   1  chr1_153866933     AAsi    G    T        0      0        2 
   1  chr1_153866933     AKia    G    T        0      0        2 
   1  chr1_153866933     AOna    G    T        0      0        2 
   1  chr1_153866933     ASom    G    T        0      0        2 
   1  chr1_153866933     HCab    G    T        0      0        2 
   1  chr1_153866933     HPrz    G    T        0      0        2 
   1  chr1_153866933     ZBoe    G    T      0.5      1        2 
   1  chr1_153866933     ZGre    G    T        0      0        2 
   1  chr1_153866933     ZHar    G    T        0      0        2 
   1  chr1_153866933   Sample    G    T        0      0        2 
   1  chr1_153872685     AAsi    T    C        0      0        2 
   1  chr1_153872685     AKia    T    C        0      0        2 
   1  chr1_153872685     AOna    T    C      0.5      1        2 
   1  chr1_153872685     ASom    T    C        0      0        2 
   1  chr1_153872685     HCab    T    C        0      0        2 
   1  chr1_153872685     HPrz    T    C        0      0        2 
   1  chr1_153872685     ZBoe    T    C        0      0        2 
   1  chr1_153872685     ZGre    T    C        0      0        2 
   1  chr1_153872685     ZHar    T    C        0      0        2 
   1  chr1_153872685   Sample    T    C        0      0        2 
   1  chr1_153873970     AAsi    A    G        0      0        2 
   1  chr1_153873970     AKia    A    G        0      0        2 
   1  chr1_153873970     AOna    A    G        0      0        2 
   1  chr1_153873970     ASom    A    G        0      0        2 
   1  chr1_153873970     HCab    A    G        0      0        2 
   1  chr1_153873970     HPrz    A    G        0      0        2 
   1  chr1_153873970     ZBoe    A    G      0.5      1        2 
   1  chr1_153873970     ZGre    A    G        0      0        2 
   1  chr1_153873970     ZHar    A    G        0      0        2 
   1  chr1_153873970   Sample    A    G        0      0        2 
   1  chr1_153874516     AAsi    G    A        0      0        2 
   1  chr1_153874516     AKia    G    A        0      0        2 
   1  chr1_153874516     AOna    G    A        0      0        2 
   1  chr1_153874516     ASom    G    A        0      0        2 
   1  chr1_153874516     HCab    G    A        1      2        2 
   1  chr1_153874516     HPrz    G    A        1      2        2 
   1  chr1_153874516     ZBoe    G    A        0      0        2 
   1  chr1_153874516     ZGre    G    A        0      0        2 
   1  chr1_153874516     ZHar    G    A        0      0        2 
   1  chr1_153874516   Sample    G    A        0      0        2 
   1  chr1_153878281     AAsi    A    G        0      0        2 
   1  chr1_153878281     AKia    A    G        0      0        2 
   1  chr1_153878281     AOna    A    G        0      0        2 
   1  chr1_153878281     ASom    A    G        0      0        2 
   1  chr1_153878281     HCab    A    G        1      2        2 
   1  chr1_153878281     HPrz    A    G        1      2        2 
   1  chr1_153878281     ZBoe    A    G        0      0        2 
   1  chr1_153878281     ZGre    A    G        0      0        2 
   1  chr1_153878281     ZHar    A    G        0      0        2 
   1  chr1_153878281   Sample    A    G        0      0        2 
   1  chr1_153879118     AAsi    T    C        0      0        2 
   1  chr1_153879118     AKia    T    C      0.5      1        2 
   1  chr1_153879118     AOna    T    C      0.5      1        2 
   1  chr1_153879118     ASom    T    C        0      0        2 
   1  chr1_153879118     HCab    T    C        0      0        2 
   1  chr1_153879118     HPrz    T    C        0      0        2 
   1  chr1_153879118     ZBoe    T    C        0      0        2 
   1  chr1_153879118     ZGre    T    C        0      0        2 
   1  chr1_153879118     ZHar    T    C        0      0        2 
   1  chr1_153879118   Sample    T    C        0      0        2 
   1  chr1_153882446     AAsi    G    A        0      0        2 
   1  chr1_153882446     AKia    G    A        0      0        2 
   1  chr1_153882446     AOna    G    A      0.5      1        2 
   1  chr1_153882446     ASom    G    A        0      0        2 
   1  chr1_153882446     HCab    G    A        0      0        2 
   1  chr1_153882446     HPrz    G    A        0      0        2 
   1  chr1_153882446     ZBoe    G    A        0      0        2 
   1  chr1_153882446     ZGre    G    A        0      0        2 
   1  chr1_153882446     ZHar    G    A        0      0        2 
   1  chr1_153882446   Sample    G    A        0      0        2 
   1  chr1_153883227     AAsi    A    T        0      0        2 
   1  chr1_153883227     AKia    A    T        0      0        2 
   1  chr1_153883227     AOna    A    T        1      2        2 
   1  chr1_153883227     ASom    A    T        0      0        2 
   1  chr1_153883227     HCab    A    T        0      0        2 
   1  chr1_153883227     HPrz    A    T        0      0        2 
   1  chr1_153883227     ZBoe    A    T        0      0        2 
   1  chr1_153883227     ZGre    A    T        0      0        2 
   1  chr1_153883227     ZHar    A    T        0      0        2 
   1  chr1_153883227   Sample    A    T        0      0        2 
   1  chr1_153888738     AAsi    A    T        0      0        2 
   1  chr1_153888738     AKia    A    T        0      0        2 
   1  chr1_153888738     AOna    A    T        0      0        2 
   1  chr1_153888738     ASom    A    T        0      0        2 
   1  chr1_153888738     HCab    A    T      0.5      1        2 
   1  chr1_153888738     HPrz    A    T        1      2        2 
   1  chr1_153888738     ZBoe    A    T        0      0        2 
   1  chr1_153888738     ZGre    A    T        0      0        2 
   1  chr1_153888738     ZHar    A    T        0      0        2 
   1  chr1_153888738   Sample    A    T        0      0        2 
   1  chr1_153888975     AAsi    A    G        0      0        2 
   1  chr1_153888975     AKia    A    G        0      0        2 
   1  chr1_153888975     AOna    A    G        0      0        2 
   1  chr1_153888975     ASom    A    G        0      0        2 
   1  chr1_153888975     HCab    A    G        0      0        2 
   1  chr1_153888975     HPrz    A    G        0      0        2 
   1  chr1_153888975     ZBoe    A    G      0.5      1        2 
   1  chr1_153888975     ZGre    A    G        0      0        2 
   1  chr1_153888975     ZHar    A    G        0      0        2 
   1  chr1_153888975   Sample    A    G        0      0        2 
   1  chr1_153891298     AAsi    G    T        0      0        2 
   1  chr1_153891298     AKia    G    T        0      0        2 
   1  chr1_153891298     AOna    G    T        0      0        2 
   1  chr1_153891298     ASom    G    T        0      0        2 
   1  chr1_153891298     HCab    G    T        1      2        2 
   1  chr1_153891298     HPrz    G    T        1      2        2 
   1  chr1_153891298     ZBoe    G    T        0      0        2 
   1  chr1_153891298     ZGre    G    T        0      0        2 
   1  chr1_153891298     ZHar    G    T        0      0        2 
   1  chr1_153891298   Sample    G    T        0      0        2 
   1  chr1_153903357     AAsi    C    G        0      0        2 
   1  chr1_153903357     AKia    C    G      0.5      1        2 
   1  chr1_153903357     AOna    C    G        0      0        2 
   1  chr1_153903357     ASom    C    G        0      0        2 
   1  chr1_153903357     HCab    C    G        0      0        2 
   1  chr1_153903357     HPrz    C    G        0      0        2 
   1  chr1_153903357     ZBoe    C    G        0      0        2 
   1  chr1_153903357     ZGre    C    G        0      0        2 
   1  chr1_153903357     ZHar    C    G        0      0        2 
   1  chr1_153903357   Sample    C    G        0      0        2 
   1  chr1_153910436     AAsi    A    G        0      0        2 
   1  chr1_153910436     AKia    A    G        0      0        2 
   1  chr1_153910436     AOna    A    G        0      0        2 
   1  chr1_153910436     ASom    A    G        0      0        2 
   1  chr1_153910436     HCab    A    G        0      0        2 
   1  chr1_153910436     HPrz    A    G        0      0        2 
   1  chr1_153910436     ZBoe    A    G      0.5      1        2 
   1  chr1_153910436     ZGre    A    G        0      0        2 
   1  chr1_153910436     ZHar    A    G        0      0        2 
   1  chr1_153910436   Sample    A    G        0      0        2 
   1  chr1_153916768     AAsi    T    C        0      0        2 
   1  chr1_153916768     AKia    T    C        0      0        2 
   1  chr1_153916768     AOna    T    C        0      0        2 
   1  chr1_153916768     ASom    T    C        0      0        2 
   1  chr1_153916768     HCab    T    C        0      0        2 
   1  chr1_153916768     HPrz    T    C        0      0        2 
   1  chr1_153916768     ZBoe    T    C        0      0        2 
   1  chr1_153916768     ZGre    T    C      0.5      1        2 
   1  chr1_153916768     ZHar    T    C        0      0        2 
   1  chr1_153916768   Sample    T    C        0      0        2 
   1  chr1_153922241     AAsi    T    G        1      2        2 
   1  chr1_153922241     AKia    T    G        0      0        2 
   1  chr1_153922241     AOna    T    G        0      0        2 
   1  chr1_153922241     ASom    T    G        1      2        2 
   1  chr1_153922241     HCab    T    G        0      0        2 
   1  chr1_153922241     HPrz    T    G        0      0        2 
   1  chr1_153922241     ZBoe    T    G        0      0        2 
   1  chr1_153922241     ZGre    T    G        0      0        2 
   1  chr1_153922241     ZHar    T    G        0      0        2 
   1  chr1_153922241   Sample    T    G        1      2        2 
   1  chr1_153922660     AAsi    T    C        0      0        2 
   1  chr1_153922660     AKia    T    C        0      0        2 
   1  chr1_153922660     AOna    T    C        0      0        2 
   1  chr1_153922660     ASom    T    C        0      0        2 
   1  chr1_153922660     HCab    T    C        0      0        2 
   1  chr1_153922660     HPrz    T    C        1      2        2 
   1  chr1_153922660     ZBoe    T    C        0      0        2 
   1  chr1_153922660     ZGre    T    C        0      0        2 
   1  chr1_153922660     ZHar    T    C        0      0        2 
   1  chr1_153922660   Sample    T    C        0      0        2 
   1  chr1_153931164     AAsi    C    T        0      0        2 
   1  chr1_153931164     AKia    C    T        0      0        2 
   1  chr1_153931164     AOna    C    T        0      0        2 
   1  chr1_153931164     ASom    C    T        0      0        2 
   1  chr1_153931164     HCab    C    T        1      2        2 
   1  chr1_153931164     HPrz    C    T        1      2        2 
   1  chr1_153931164     ZBoe    C    T        0      0        2 
   1  chr1_153931164     ZGre    C    T        0      0        2 
   1  chr1_153931164     ZHar    C    T        0      0        2 
   1  chr1_153931164   Sample    C    T        0      0        2 
   1  chr1_153936609     AAsi    C    T        0      0        2 
   1  chr1_153936609     AKia    C    T        0      0        2 
   1  chr1_153936609     AOna    C    T        0      0        2 
   1  chr1_153936609     ASom    C    T        0      0        2 
   1  chr1_153936609     HCab    C    T        0      0        2 
   1  chr1_153936609     HPrz    C    T        0      0        2 
   1  chr1_153936609     ZBoe    C    T        0      0        2 
   1  chr1_153936609     ZGre    C    T      0.5      1        2 
   1  chr1_153936609     ZHar    C    T        0      0        2 
   1  chr1_153936609   Sample    C    T        0      0        2 
   1  chr1_153938560     AAsi    C    T        0      0        2 
   1  chr1_153938560     AKia    C    T        0      0        2 
   1  chr1_153938560     AOna    C    T        0      0        2 
   1  chr1_153938560     ASom    C    T        0      0        2 
   1  chr1_153938560     HCab    C    T        1      2        2 
   1  chr1_153938560     HPrz    C    T        1      2        2 
   1  chr1_153938560     ZBoe    C    T        0      0        2 
   1  chr1_153938560     ZGre    C    T        0      0        2 
   1  chr1_153938560     ZHar    C    T        0      0        2 
   1  chr1_153938560   Sample    C    T        0      0        2 
   1  chr1_153939235     AAsi    T    C        0      0        2 
   1  chr1_153939235     AKia    T    C        0      0        2 
   1  chr1_153939235     AOna    T    C        0      0        2 
   1  chr1_153939235     ASom    T    C        0      0        2 
   1  chr1_153939235     HCab    T    C        0      0        2 
   1  chr1_153939235     HPrz    T    C        0      0        2 
   1  chr1_153939235     ZBoe    T    C        0      0        2 
   1  chr1_153939235     ZGre    T    C      0.5      1        2 
   1  chr1_153939235     ZHar    T    C        0      0        2 
   1  chr1_153939235   Sample    T    C        0      0        2 
   1  chr1_153945441     AAsi    G    A        0      0        2 
   1  chr1_153945441     AKia    G    A        0      0        2 
   1  chr1_153945441     AOna    G    A        0      0        2 
   1  chr1_153945441     ASom    G    A        0      0        2 
   1  chr1_153945441     HCab    G    A        0      0        2 
   1  chr1_153945441     HPrz    G    A        0      0        2 
   1  chr1_153945441     ZBoe    G    A      0.5      1        2 
   1  chr1_153945441     ZGre    G    A        0      0        2 
   1  chr1_153945441     ZHar    G    A        0      0        2 
   1  chr1_153945441   Sample    G    A        0      0        2 
   1  chr1_153946594     AAsi    C    T        0      0        2 
   1  chr1_153946594     AKia    C    T        0      0        2 
   1  chr1_153946594     AOna    C    T        0      0        2 
   1  chr1_153946594     ASom    C    T        0      0        2 
   1  chr1_153946594     HCab    C    T        1      2        2 
   1  chr1_153946594     HPrz    C    T        1      2        2 
   1  chr1_153946594     ZBoe    C    T        0      0        2 
   1  chr1_153946594     ZGre    C    T        0      0        2 
   1  chr1_153946594     ZHar    C    T        0      0        2 
   1  chr1_153946594   Sample    C    T        0      0        2 
   1  chr1_153955052     AAsi    A    G        0      0        2 
   1  chr1_153955052     AKia    A    G        0      0        2 
   1  chr1_153955052     AOna    A    G        0      0        2 
   1  chr1_153955052     ASom    A    G        0      0        2 
   1  chr1_153955052     HCab    A    G        0      0        2 
   1  chr1_153955052     HPrz    A    G        0      0        2 
   1  chr1_153955052     ZBoe    A    G        1      2        2 
   1  chr1_153955052     ZGre    A    G        1      2        2 
   1  chr1_153955052     ZHar    A    G        0      0        2 
   1  chr1_153955052   Sample    A    G        0      0        2 
   1  chr1_153960101     AAsi    C    A        0      0        2 
   1  chr1_153960101     AKia    C    A        0      0        2 
   1  chr1_153960101     AOna    C    A        0      0        2 
   1  chr1_153960101     ASom    C    A        0      0        2 
   1  chr1_153960101     HCab    C    A      0.5      1        2 
   1  chr1_153960101     HPrz    C    A        0      0        2 
   1  chr1_153960101     ZBoe    C    A        0      0        2 
   1  chr1_153960101     ZGre    C    A        0      0        2 
   1  chr1_153960101     ZHar    C    A        0      0        2 
   1  chr1_153960101   Sample    C    A        0      0        2 
   1  chr1_153960597     AAsi    G    T        0      0        2 
   1  chr1_153960597     AKia    G    T        0      0        2 
   1  chr1_153960597     AOna    G    T      0.5      1        2 
   1  chr1_153960597     ASom    G    T        0      0        2 
   1  chr1_153960597     HCab    G    T        0      0        2 
   1  chr1_153960597     HPrz    G    T        0      0        2 
   1  chr1_153960597     ZBoe    G    T        0      0        2 
   1  chr1_153960597     ZGre    G    T        0      0        2 
   1  chr1_153960597     ZHar    G    T        0      0        2 
   1  chr1_153960597   Sample    G    T        0      0        2 
   1  chr1_153962349     AAsi    C    T        0      0        2 
   1  chr1_153962349     AKia    C    T        0      0        2 
   1  chr1_153962349     AOna    C    T        0      0        2 
   1  chr1_153962349     ASom    C    T        0      0        2 
   1  chr1_153962349     HCab    C    T        1      2        2 
   1  chr1_153962349     HPrz    C    T        1      2        2 
   1  chr1_153962349     ZBoe    C    T        0      0        2 
   1  chr1_153962349     ZGre    C    T        0      0        2 
   1  chr1_153962349     ZHar    C    T        0      0        2 
   1  chr1_153962349   Sample    C    T        0      0        2 
   1  chr1_153966111     AAsi    C    A        0      0        2 
   1  chr1_153966111     AKia    C    A        0      0        2 
   1  chr1_153966111     AOna    C    A        0      0        2 
   1  chr1_153966111     ASom    C    A        0      0        2 
   1  chr1_153966111     HCab    C    A      0.5      1        2 
   1  chr1_153966111     HPrz    C    A        1      2        2 
   1  chr1_153966111     ZBoe    C    A        0      0        2 
   1  chr1_153966111     ZGre    C    A        0      0        2 
   1  chr1_153966111     ZHar    C    A        0      0        2 
   1  chr1_153966111   Sample    C    A        0      0        2 
   1  chr1_153968370     AAsi    A    T        0      0        2 
   1  chr1_153968370     AKia    A    T        0      0        2 
   1  chr1_153968370     AOna    A    T        0      0        2 
   1  chr1_153968370     ASom    A    T        0      0        2 
   1  chr1_153968370     HCab    A    T        0      0        2 
   1  chr1_153968370     HPrz    A    T        0      0        2 
   1  chr1_153968370     ZBoe    A    T        1      2        2 
   1  chr1_153968370     ZGre    A    T        0      0        2 
   1  chr1_153968370     ZHar    A    T      0.5      1        2 
   1  chr1_153968370   Sample    A    T        0      0        2 
   1  chr1_153968634     AAsi    A    G        0      0        2 
   1  chr1_153968634     AKia    A    G        1      2        2 
   1  chr1_153968634     AOna    A    G        1      2        2 
   1  chr1_153968634     ASom    A    G        0      0        2 
   1  chr1_153968634     HCab    A    G        0      0        2 
   1  chr1_153968634     HPrz    A    G        0      0        2 
   1  chr1_153968634     ZBoe    A    G        0      0        2 
   1  chr1_153968634     ZGre    A    G        0      0        2 
   1  chr1_153968634     ZHar    A    G        0      0        2 
   1  chr1_153968634   Sample    A    G        0      0        2 
   1  chr1_153974192     AAsi    T    G        0      0        2 
   1  chr1_153974192     AKia    T    G        0      0        2 
   1  chr1_153974192     AOna    T    G        0      0        2 
   1  chr1_153974192     ASom    T    G        0      0        2 
   1  chr1_153974192     HCab    T    G        0      0        2 
   1  chr1_153974192     HPrz    T    G        0      0        2 
   1  chr1_153974192     ZBoe    T    G      0.5      1        2 
   1  chr1_153974192     ZGre    T    G        0      0        2 
   1  chr1_153974192     ZHar    T    G        0      0        2 
   1  chr1_153974192   Sample    T    G        0      0        2 
   1  chr1_153979622     AAsi    G    C        0      0        2 
   1  chr1_153979622     AKia    G    C        0      0        2 
   1  chr1_153979622     AOna    G    C        0      0        2 
   1  chr1_153979622     ASom    G    C        0      0        2 
   1  chr1_153979622     HCab    G    C        0      0        2 
   1  chr1_153979622     HPrz    G    C        0      0        2 
   1  chr1_153979622     ZBoe    G    C        1      2        2 
   1  chr1_153979622     ZGre    G    C        1      2        2 
   1  chr1_153979622     ZHar    G    C        1      2        2 
   1  chr1_153979622   Sample    G    C        0      0        2 
   1  chr1_153983705     AAsi    C    A        0      0        2 
   1  chr1_153983705     AKia    C    A        0      0        2 
   1  chr1_153983705     AOna    C    A        0      0        2 
   1  chr1_153983705     ASom    C    A        0      0        2 
   1  chr1_153983705     HCab    C    A        1      2        2 
   1  chr1_153983705     HPrz    C    A        1      2        2 
   1  chr1_153983705     ZBoe    C    A        0      0        2 
   1  chr1_153983705     ZGre    C    A        0      0        2 
   1  chr1_153983705     ZHar    C    A        0      0        2 
   1  chr1_153983705   Sample    C    A        0      0        2 
   1  chr1_153987150     AAsi    C    G        0      0        2 
   1  chr1_153987150     AKia    C    G        0      0        2 
   1  chr1_153987150     AOna    C    G        0      0        2 
   1  chr1_153987150     ASom    C    G        0      0        2 
   1  chr1_153987150     HCab    C    G        0      0        2 
   1  chr1_153987150     HPrz    C    G        0      0        2 
   1  chr1_153987150     ZBoe    C    G        0      0        2 
   1  chr1_153987150     ZGre    C    G        0      0        2 
   1  chr1_153987150     ZHar    C    G        1      2        2 
   1  chr1_153987150   Sample    C    G        0      0        2 
   1  chr1_153989776     AAsi    T    G        0      0        2 
   1  chr1_153989776     AKia    T    G        0      0        2 
   1  chr1_153989776     AOna    T    G        0      0        2 
   1  chr1_153989776     ASom    T    G        0      0        2 
   1  chr1_153989776     HCab    T    G        0      0        2 
   1  chr1_153989776     HPrz    T    G        0      0        2 
   1  chr1_153989776     ZBoe    T    G      0.5      1        2 
   1  chr1_153989776     ZGre    T    G        0      0        2 
   1  chr1_153989776     ZHar    T    G        0      0        2 
   1  chr1_153989776   Sample    T    G        0      0        2 
   1  chr1_153993286     AAsi    G    C        0      0        2 
   1  chr1_153993286     AKia    G    C      0.5      1        2 
   1  chr1_153993286     AOna    G    C        0      0        2 
   1  chr1_153993286     ASom    G    C        0      0        2 
   1  chr1_153993286     HCab    G    C        0      0        2 
   1  chr1_153993286     HPrz    G    C        0      0        2 
   1  chr1_153993286     ZBoe    G    C        0      0        2 
   1  chr1_153993286     ZGre    G    C        0      0        2 
   1  chr1_153993286     ZHar    G    C        0      0        2 
   1  chr1_153993286   Sample    G    C        0      0        2 
   1  chr1_153996909     AAsi    C    G        0      0        2 
   1  chr1_153996909     AKia    C    G        0      0        2 
   1  chr1_153996909     AOna    C    G        0      0        2 
   1  chr1_153996909     ASom    C    G        0      0        2 
   1  chr1_153996909     HCab    C    G        0      0        2 
   1  chr1_153996909     HPrz    C    G        0      0        2 
   1  chr1_153996909     ZBoe    C    G        0      0        2 
   1  chr1_153996909     ZGre    C    G        0      0        2 
   1  chr1_153996909     ZHar    C    G        1      2        2 
   1  chr1_153996909   Sample    C    G        0      0        2 
   1  chr1_153997931     AAsi    A    G        0      0        2 
   1  chr1_153997931     AKia    A    G        0      0        2 
   1  chr1_153997931     AOna    A    G        0      0        2 
   1  chr1_153997931     ASom    A    G        0      0        2 
   1  chr1_153997931     HCab    A    G        0      0        2 
   1  chr1_153997931     HPrz    A    G        0      0        2 
   1  chr1_153997931     ZBoe    A    G      0.5      1        2 
   1  chr1_153997931     ZGre    A    G        0      0        2 
   1  chr1_153997931     ZHar    A    G        0      0        2 
   1  chr1_153997931   Sample    A    G        0      0        2 
   1  chr1_153998002     AAsi    G    A        0      0        2 
   1  chr1_153998002     AKia    G    A        0      0        2 
   1  chr1_153998002     AOna    G    A        0      0        2 
   1  chr1_153998002     ASom    G    A        0      0        2 
   1  chr1_153998002     HCab    G    A        0      0        2 
   1  chr1_153998002     HPrz    G    A        0      0        2 
   1  chr1_153998002     ZBoe    G    A        0      0        2 
   1  chr1_153998002     ZGre    G    A        0      0        2 
   1  chr1_153998002     ZHar    G    A      0.5      1        2 
   1  chr1_153998002   Sample    G    A        0      0        2 
   1  chr1_153999475     AAsi    A    G        0      0        2 
   1  chr1_153999475     AKia    A    G        0      0        2 
   1  chr1_153999475     AOna    A    G        0      0        2 
   1  chr1_153999475     ASom    A    G        0      0        2 
   1  chr1_153999475     HCab    A    G        1      2        2 
   1  chr1_153999475     HPrz    A    G        0      0        2 
   1  chr1_153999475     ZBoe    A    G        0      0        2 
   1  chr1_153999475     ZGre    A    G        0      0        2 
   1  chr1_153999475     ZHar    A    G        0      0        2 
   1  chr1_153999475   Sample    A    G        0      0        2 
   1  chr1_154005667     AAsi    T    C        0      0        2 
   1  chr1_154005667     AKia    T    C        0      0        2 
   1  chr1_154005667     AOna    T    C        0      0        2 
   1  chr1_154005667     ASom    T    C        0      0        2 
   1  chr1_154005667     HCab    T    C        0      0        2 
   1  chr1_154005667     HPrz    T    C        0      0        2 
   1  chr1_154005667     ZBoe    T    C        0      0        2 
   1  chr1_154005667     ZGre    T    C        0      0        2 
   1  chr1_154005667     ZHar    T    C        1      2        2 
   1  chr1_154005667   Sample    T    C        0      0        2 
   1  chr1_154010527     AAsi    T    A        0      0        2 
   1  chr1_154010527     AKia    T    A        0      0        2 
   1  chr1_154010527     AOna    T    A        0      0        2 
   1  chr1_154010527     ASom    T    A        0      0        2 
   1  chr1_154010527     HCab    T    A        1      2        2 
   1  chr1_154010527     HPrz    T    A        1      2        2 
   1  chr1_154010527     ZBoe    T    A        0      0        2 
   1  chr1_154010527     ZGre    T    A        0      0        2 
   1  chr1_154010527     ZHar    T    A        0      0        2 
   1  chr1_154010527   Sample    T    A        0      0        2 
   1  chr1_154016687     AAsi    A    G      0.5      1        2 
   1  chr1_154016687     AKia    A    G        0      0        2 
   1  chr1_154016687     AOna    A    G        0      0        2 
   1  chr1_154016687     ASom    A    G        0      0        2 
   1  chr1_154016687     HCab    A    G        0      0        2 
   1  chr1_154016687     HPrz    A    G        0      0        2 
   1  chr1_154016687     ZBoe    A    G        0      0        2 
   1  chr1_154016687     ZGre    A    G        0      0        2 
   1  chr1_154016687     ZHar    A    G        0      0        2 
   1  chr1_154016687   Sample    A    G        1      2        2 
   1  chr1_154018832     AAsi    G    A        1      2        2 
   1  chr1_154018832     AKia    G    A        0      0        2 
   1  chr1_154018832     AOna    G    A        0      0        2 
   1  chr1_154018832     ASom    G    A        1      2        2 
   1  chr1_154018832     HCab    G    A        0      0        2 
   1  chr1_154018832     HPrz    G    A        0      0        2 
   1  chr1_154018832     ZBoe    G    A        0      0        2 
   1  chr1_154018832     ZGre    G    A        0      0        2 
   1  chr1_154018832     ZHar    G    A        0      0        2 
   1  chr1_154018832   Sample    G    A        1      2        2 
   1  chr1_154020804     AAsi    A    C        0      0        2 
   1  chr1_154020804     AKia    A    C        0      0        2 
   1  chr1_154020804     AOna    A    C        0      0        2 
   1  chr1_154020804     ASom    A    C        0      0        2 
   1  chr1_154020804     HCab    A    C        0      0        2 
   1  chr1_154020804     HPrz    A    C        0      0        2 
   1  chr1_154020804     ZBoe    A    C      0.5      1        2 
   1  chr1_154020804     ZGre    A    C        0      0        2 
   1  chr1_154020804     ZHar    A    C        0      0        2 
   1  chr1_154020804   Sample    A    C        0      0        2 
   1  chr1_154024562     AAsi    G    A        0      0        2 
   1  chr1_154024562     AKia    G    A        1      2        2 
   1  chr1_154024562     AOna    G    A        1      2        2 
   1  chr1_154024562     ASom    G    A        0      0        2 
   1  chr1_154024562     HCab    G    A        0      0        2 
   1  chr1_154024562     HPrz    G    A        0      0        2 
   1  chr1_154024562     ZBoe    G    A        0      0        2 
   1  chr1_154024562     ZGre    G    A        0      0        2 
   1  chr1_154024562     ZHar    G    A        0      0        2 
   1  chr1_154024562   Sample    G    A        0      0        2 
   1  chr1_154036618     AAsi    G    A        0      0        2 
   1  chr1_154036618     AKia    G    A        1      2        2 
   1  chr1_154036618     AOna    G    A        1      2        2 
   1  chr1_154036618     ASom    G    A        0      0        2 
   1  chr1_154036618     HCab    G    A        1      2        2 
   1  chr1_154036618     HPrz    G    A        1      2        2 
   1  chr1_154036618     ZBoe    G    A        0      0        2 
   1  chr1_154036618     ZGre    G    A        0      0        2 
   1  chr1_154036618     ZHar    G    A        0      0        2 
   1  chr1_154036618   Sample    G    A        0      0        2 
   1  chr1_154037851     AAsi    T    C        0      0        2 
   1  chr1_154037851     AKia    T    C        0      0        2 
   1  chr1_154037851     AOna    T    C        0      0        2 
   1  chr1_154037851     ASom    T    C        0      0        2 
   1  chr1_154037851     HCab    T    C        1      2        2 
   1  chr1_154037851     HPrz    T    C        0      0        2 
   1  chr1_154037851     ZBoe    T    C        0      0        2 
   1  chr1_154037851     ZGre    T    C        0      0        2 
   1  chr1_154037851     ZHar    T    C        0      0        2 
   1  chr1_154037851   Sample    T    C        0      0        2 
   1  chr1_154041160     AAsi    T    G        0      0        2 
   1  chr1_154041160     AKia    T    G        0      0        2 
   1  chr1_154041160     AOna    T    G        0      0        2 
   1  chr1_154041160     ASom    T    G        0      0        2 
   1  chr1_154041160     HCab    T    G        0      0        2 
   1  chr1_154041160     HPrz    T    G        0      0        2 
   1  chr1_154041160     ZBoe    T    G        0      0        2 
   1  chr1_154041160     ZGre    T    G      0.5      1        2 
   1  chr1_154041160     ZHar    T    G        0      0        2 
   1  chr1_154041160   Sample    T    G        0      0        2 
   1  chr1_154045365     AAsi    A    G        0      0        2 
   1  chr1_154045365     AKia    A    G      0.5      1        2 
   1  chr1_154045365     AOna    A    G        0      0        2 
   1  chr1_154045365     ASom    A    G        0      0        2 
   1  chr1_154045365     HCab    A    G        0      0        2 
   1  chr1_154045365     HPrz    A    G        0      0        2 
   1  chr1_154045365     ZBoe    A    G        0      0        2 
   1  chr1_154045365     ZGre    A    G        0      0        2 
   1  chr1_154045365     ZHar    A    G        0      0        2 
   1  chr1_154045365   Sample    A    G        0      0        2 
   1  chr1_154048304     AAsi    T    G        0      0        2 
   1  chr1_154048304     AKia    T    G      0.5      1        2 
   1  chr1_154048304     AOna    T    G      0.5      1        2 
   1  chr1_154048304     ASom    T    G        0      0        2 
   1  chr1_154048304     HCab    T    G        0      0        2 
   1  chr1_154048304     HPrz    T    G        0      0        2 
   1  chr1_154048304     ZBoe    T    G        1      2        2 
   1  chr1_154048304     ZGre    T    G        1      2        2 
   1  chr1_154048304     ZHar    T    G        1      2        2 
   1  chr1_154048304   Sample    T    G        0      0        2 
   1  chr1_154052163     AAsi    G    A        0      0        2 
   1  chr1_154052163     AKia    G    A        0      0        2 
   1  chr1_154052163     AOna    G    A        0      0        2 
   1  chr1_154052163     ASom    G    A        0      0        2 
   1  chr1_154052163     HCab    G    A        1      2        2 
   1  chr1_154052163     HPrz    G    A        1      2        2 
   1  chr1_154052163     ZBoe    G    A        0      0        2 
   1  chr1_154052163     ZGre    G    A        0      0        2 
   1  chr1_154052163     ZHar    G    A        0      0        2 
   1  chr1_154052163   Sample    G    A        0      0        2 
   1  chr1_154056978     AAsi    T    C        0      0        2 
   1  chr1_154056978     AKia    T    C        0      0        2 
   1  chr1_154056978     AOna    T    C        0      0        2 
   1  chr1_154056978     ASom    T    C        0      0        2 
   1  chr1_154056978     HCab    T    C        1      2        2 
   1  chr1_154056978     HPrz    T    C        0      0        2 
   1  chr1_154056978     ZBoe    T    C        0      0        2 
   1  chr1_154056978     ZGre    T    C        0      0        2 
   1  chr1_154056978     ZHar    T    C        0      0        2 
   1  chr1_154056978   Sample    T    C        0      0        2 
   1  chr1_154062683     AAsi    G    A        0      0        2 
   1  chr1_154062683     AKia    G    A        0      0        2 
   1  chr1_154062683     AOna    G    A        0      0        2 
   1  chr1_154062683     ASom    G    A        0      0        2 
   1  chr1_154062683     HCab    G    A        0      0        2 
   1  chr1_154062683     HPrz    G    A        0      0        2 
   1  chr1_154062683     ZBoe    G    A        0      0        2 
   1  chr1_154062683     ZGre    G    A        0      0        2 
   1  chr1_154062683     ZHar    G    A        1      2        2 
   1  chr1_154062683   Sample    G    A        0      0        2 
   1  chr1_154064541     AAsi    T    C        0      0        2 
   1  chr1_154064541     AKia    T    C        0      0        2 
   1  chr1_154064541     AOna    T    C        0      0        2 
   1  chr1_154064541     ASom    T    C        0      0        2 
   1  chr1_154064541     HCab    T    C        1      2        2 
   1  chr1_154064541     HPrz    T    C        1      2        2 
   1  chr1_154064541     ZBoe    T    C        1      2        2 
   1  chr1_154064541     ZGre    T    C        1      2        2 
   1  chr1_154064541     ZHar    T    C        0      0        2 
   1  chr1_154064541   Sample    T    C        0      0        2 
   1  chr1_154065737     AAsi    A    G        0      0        2 
   1  chr1_154065737     AKia    A    G        0      0        2 
   1  chr1_154065737     AOna    A    G        0      0        2 
   1  chr1_154065737     ASom    A    G        0      0        2 
   1  chr1_154065737     HCab    A    G        0      0        2 
   1  chr1_154065737     HPrz    A    G        0      0        2 
   1  chr1_154065737     ZBoe    A    G        0      0        2 
   1  chr1_154065737     ZGre    A    G      0.5      1        2 
   1  chr1_154065737     ZHar    A    G        0      0        2 
   1  chr1_154065737   Sample    A    G        0      0        2 
   1  chr1_154067533     AAsi    G    A        0      0        2 
   1  chr1_154067533     AKia    G    A        0      0        2 
   1  chr1_154067533     AOna    G    A        0      0        2 
   1  chr1_154067533     ASom    G    A        0      0        2 
   1  chr1_154067533     HCab    G    A        1      2        2 
   1  chr1_154067533     HPrz    G    A        1      2        2 
   1  chr1_154067533     ZBoe    G    A        0      0        2 
   1  chr1_154067533     ZGre    G    A        0      0        2 
   1  chr1_154067533     ZHar    G    A        0      0        2 
   1  chr1_154067533   Sample    G    A        0      0        2 
   1  chr1_154069840     AAsi    C    G        0      0        2 
   1  chr1_154069840     AKia    C    G        0      0        2 
   1  chr1_154069840     AOna    C    G        1      2        2 
   1  chr1_154069840     ASom    C    G        0      0        2 
   1  chr1_154069840     HCab    C    G        0      0        2 
   1  chr1_154069840     HPrz    C    G        0      0        2 
   1  chr1_154069840     ZBoe    C    G        0      0        2 
   1  chr1_154069840     ZGre    C    G        0      0        2 
   1  chr1_154069840     ZHar    C    G        0      0        2 
   1  chr1_154069840   Sample    C    G        0      0        2 
   1  chr1_154072816     AAsi    A    G        0      0        2 
   1  chr1_154072816     AKia    A    G        0      0        2 
   1  chr1_154072816     AOna    A    G        0      0        2 
   1  chr1_154072816     ASom    A    G        0      0        2 
   1  chr1_154072816     HCab    A    G        0      0        2 
   1  chr1_154072816     HPrz    A    G        1      2        2 
   1  chr1_154072816     ZBoe    A    G        0      0        2 
   1  chr1_154072816     ZGre    A    G        0      0        2 
   1  chr1_154072816     ZHar    A    G        0      0        2 
   1  chr1_154072816   Sample    A    G        0      0        2 
   1  chr1_154080232     AAsi    G    A        0      0        2 
   1  chr1_154080232     AKia    G    A        0      0        2 
   1  chr1_154080232     AOna    G    A        1      2        2 
   1  chr1_154080232     ASom    G    A        0      0        2 
   1  chr1_154080232     HCab    G    A        0      0        2 
   1  chr1_154080232     HPrz    G    A        0      0        2 
   1  chr1_154080232     ZBoe    G    A        0      0        2 
   1  chr1_154080232     ZGre    G    A        0      0        2 
   1  chr1_154080232     ZHar    G    A        0      0        2 
   1  chr1_154080232   Sample    G    A        0      0        2 
   1  chr1_154087169     AAsi    G    A        0      0        2 
   1  chr1_154087169     AKia    G    A        0      0        2 
   1  chr1_154087169     AOna    G    A        0      0        2 
   1  chr1_154087169     ASom    G    A        0      0        2 
   1  chr1_154087169     HCab    G    A        1      2        2 
   1  chr1_154087169     HPrz    G    A        1      2        2 
   1  chr1_154087169     ZBoe    G    A        0      0        2 
   1  chr1_154087169     ZGre    G    A        0      0        2 
   1  chr1_154087169     ZHar    G    A        0      0        2 
   1  chr1_154087169   Sample    G    A        0      0        2 
   1  chr1_154094393     AAsi    T    C        0      0        2 
   1  chr1_154094393     AKia    T    C        0      0        2 
   1  chr1_154094393     AOna    T    C        0      0        2 
   1  chr1_154094393     ASom    T    C        0      0        2 
   1  chr1_154094393     HCab    T    C        0      0        2 
   1  chr1_154094393     HPrz    T    C        1      2        2 
   1  chr1_154094393     ZBoe    T    C        0      0        2 
   1  chr1_154094393     ZGre    T    C        0      0        2 
   1  chr1_154094393     ZHar    T    C        0      0        2 
   1  chr1_154094393   Sample    T    C        0      0        2 
   1  chr1_154099407     AAsi    A    G        1      2        2 
   1  chr1_154099407     AKia    A    G        0      0        2 
   1  chr1_154099407     AOna    A    G        0      0        2 
   1  chr1_154099407     ASom    A    G        1      2        2 
   1  chr1_154099407     HCab    A    G        0      0        2 
   1  chr1_154099407     HPrz    A    G        0      0        2 
   1  chr1_154099407     ZBoe    A    G        0      0        2 
   1  chr1_154099407     ZGre    A    G        0      0        2 
   1  chr1_154099407     ZHar    A    G        0      0        2 
   1  chr1_154099407   Sample    A    G        1      2        2 
   1  chr1_154101900     AAsi    A    G        0      0        2 
   1  chr1_154101900     AKia    A    G        0      0        2 
   1  chr1_154101900     AOna    A    G        0      0        2 
   1  chr1_154101900     ASom    A    G        0      0        2 
   1  chr1_154101900     HCab    A    G        1      2        2 
   1  chr1_154101900     HPrz    A    G        1      2        2 
   1  chr1_154101900     ZBoe    A    G        0      0        2 
   1  chr1_154101900     ZGre    A    G        0      0        2 
   1  chr1_154101900     ZHar    A    G        0      0        2 
   1  chr1_154101900   Sample    A    G        0      0        2 
   1  chr1_154102581     AAsi    T    C        0      0        2 
   1  chr1_154102581     AKia    T    C        1      2        2 
   1  chr1_154102581     AOna    T    C      0.5      1        2 
   1  chr1_154102581     ASom    T    C        0      0        2 
   1  chr1_154102581     HCab    T    C        0      0        2 
   1  chr1_154102581     HPrz    T    C        0      0        2 
   1  chr1_154102581     ZBoe    T    C        0      0        2 
   1  chr1_154102581     ZGre    T    C        0      0        2 
   1  chr1_154102581     ZHar    T    C        0      0        2 
   1  chr1_154102581   Sample    T    C        0      0        2 
   1  chr1_154109764     AAsi    T    C        0      0        2 
   1  chr1_154109764     AKia    T    C        0      0        2 
   1  chr1_154109764     AOna    T    C        0      0        2 
   1  chr1_154109764     ASom    T    C        0      0        2 
   1  chr1_154109764     HCab    T    C        0      0        2 
   1  chr1_154109764     HPrz    T    C        0      0        2 
   1  chr1_154109764     ZBoe    T    C        0      0        2 
   1  chr1_154109764     ZGre    T    C        0      0        2 
   1  chr1_154109764     ZHar    T    C      0.5      1        2 
   1  chr1_154109764   Sample    T    C        0      0        2 
   1  chr1_154114086     AAsi    T    C        0      0        2 
   1  chr1_154114086     AKia    T    C        0      0        2 
   1  chr1_154114086     AOna    T    C        0      0        2 
   1  chr1_154114086     ASom    T    C        0      0        2 
   1  chr1_154114086     HCab    T    C        0      0        2 
   1  chr1_154114086     HPrz    T    C        0      0        2 
   1  chr1_154114086     ZBoe    T    C        0      0        2 
   1  chr1_154114086     ZGre    T    C        0      0        2 
   1  chr1_154114086     ZHar    T    C        1      2        2 
   1  chr1_154114086   Sample    T    C        0      0        2 
   1  chr1_154117312     AAsi    G    T        1      2        2 
   1  chr1_154117312     AKia    G    T        0      0        2 
   1  chr1_154117312     AOna    G    T        0      0        2 
   1  chr1_154117312     ASom    G    T        0      0        2 
   1  chr1_154117312     HCab    G    T        0      0        2 
   1  chr1_154117312     HPrz    G    T        0      0        2 
   1  chr1_154117312     ZBoe    G    T        0      0        2 
   1  chr1_154117312     ZGre    G    T        0      0        2 
   1  chr1_154117312     ZHar    G    T        0      0        2 
   1  chr1_154117312   Sample    G    T        0      0        2 
   1  chr1_154118443     AAsi    G    A        0      0        2 
   1  chr1_154118443     AKia    G    A        0      0        2 
   1  chr1_154118443     AOna    G    A        0      0        2 
   1  chr1_154118443     ASom    G    A        0      0        2 
   1  chr1_154118443     HCab    G    A        1      2        2 
   1  chr1_154118443     HPrz    G    A        1      2        2 
   1  chr1_154118443     ZBoe    G    A        0      0        2 
   1  chr1_154118443     ZGre    G    A        0      0        2 
   1  chr1_154118443     ZHar    G    A        0      0        2 
   1  chr1_154118443   Sample    G    A        0      0        2 
   1  chr1_154126429     AAsi    A    G        0      0        2 
   1  chr1_154126429     AKia    A    G        0      0        2 
   1  chr1_154126429     AOna    A    G        0      0        2 
   1  chr1_154126429     ASom    A    G        0      0        2 
   1  chr1_154126429     HCab    A    G        1      2        2 
   1  chr1_154126429     HPrz    A    G        0      0        2 
   1  chr1_154126429     ZBoe    A    G        0      0        2 
   1  chr1_154126429     ZGre    A    G        0      0        2 
   1  chr1_154126429     ZHar    A    G        0      0        2 
   1  chr1_154126429   Sample    A    G        0      0        2 
   1  chr1_154130349     AAsi    G    T        0      0        2 
   1  chr1_154130349     AKia    G    T        0      0        2 
   1  chr1_154130349     AOna    G    T        0      0        2 
   1  chr1_154130349     ASom    G    T        0      0        2 
   1  chr1_154130349     HCab    G    T        1      2        2 
   1  chr1_154130349     HPrz    G    T        1      2        2 
   1  chr1_154130349     ZBoe    G    T        0      0        2 
   1  chr1_154130349     ZGre    G    T        0      0        2 
   1  chr1_154130349     ZHar    G    T        0      0        2 
   1  chr1_154130349   Sample    G    T        0      0        2 
   1  chr1_154134359     AAsi    T    C        0      0        2 
   1  chr1_154134359     AKia    T    C        0      0        2 
   1  chr1_154134359     AOna    T    C        0      0        2 
   1  chr1_154134359     ASom    T    C        0      0        2 
   1  chr1_154134359     HCab    T    C        0      0        2 
   1  chr1_154134359     HPrz    T    C        1      2        2 
   1  chr1_154134359     ZBoe    T    C        0      0        2 
   1  chr1_154134359     ZGre    T    C        0      0        2 
   1  chr1_154134359     ZHar    T    C        0      0        2 
   1  chr1_154134359   Sample    T    C        0      0        2 
   1  chr1_154135085     AAsi    G    A        0      0        2 
   1  chr1_154135085     AKia    G    A        0      0        2 
   1  chr1_154135085     AOna    G    A        0      0        2 
   1  chr1_154135085     ASom    G    A        0      0        2 
   1  chr1_154135085     HCab    G    A        0      0        2 
   1  chr1_154135085     HPrz    G    A        1      2        2 
   1  chr1_154135085     ZBoe    G    A        0      0        2 
   1  chr1_154135085     ZGre    G    A        0      0        2 
   1  chr1_154135085     ZHar    G    A        0      0        2 
   1  chr1_154135085   Sample    G    A        0      0        2 
   1  chr1_154136674     AAsi    C    T        0      0        2 
   1  chr1_154136674     AKia    C    T        0      0        2 
   1  chr1_154136674     AOna    C    T        0      0        2 
   1  chr1_154136674     ASom    C    T        0      0        2 
   1  chr1_154136674     HCab    C    T        1      2        2 
   1  chr1_154136674     HPrz    C    T        1      2        2 
   1  chr1_154136674     ZBoe    C    T        0      0        2 
   1  chr1_154136674     ZGre    C    T        0      0        2 
   1  chr1_154136674     ZHar    C    T        0      0        2 
   1  chr1_154136674   Sample    C    T        0      0        2 
   1  chr1_154138538     AAsi    C    G        0      0        2 
   1  chr1_154138538     AKia    C    G        0      0        2 
   1  chr1_154138538     AOna    C    G        0      0        2 
   1  chr1_154138538     ASom    C    G        0      0        2 
   1  chr1_154138538     HCab    C    G        0      0        2 
   1  chr1_154138538     HPrz    C    G        1      2        2 
   1  chr1_154138538     ZBoe    C    G        0      0        2 
   1  chr1_154138538     ZGre    C    G        0      0        2 
   1  chr1_154138538     ZHar    C    G        0      0        2 
   1  chr1_154138538   Sample    C    G        0      0        2 
   1  chr1_154139079     AAsi    A    G        1      2        2 
   1  chr1_154139079     AKia    A    G        0      0        2 
   1  chr1_154139079     AOna    A    G        0      0        2 
   1  chr1_154139079     ASom    A    G        1      2        2 
   1  chr1_154139079     HCab    A    G        0      0        2 
   1  chr1_154139079     HPrz    A    G        0      0        2 
   1  chr1_154139079     ZBoe    A    G        0      0        2 
   1  chr1_154139079     ZGre    A    G        0      0        2 
   1  chr1_154139079     ZHar    A    G        0      0        2 
   1  chr1_154139079   Sample    A    G        1      2        2 
   1  chr1_154145855     AAsi    A    G        0      0        2 
   1  chr1_154145855     AKia    A    G        0      0        2 
   1  chr1_154145855     AOna    A    G        0      0        2 
   1  chr1_154145855     ASom    A    G        0      0        2 
   1  chr1_154145855     HCab    A    G        0      0        2 
   1  chr1_154145855     HPrz    A    G        0      0        2 
   1  chr1_154145855     ZBoe    A    G        0      0        2 
   1  chr1_154145855     ZGre    A    G      0.5      1        2 
   1  chr1_154145855     ZHar    A    G        0      0        2 
   1  chr1_154145855   Sample    A    G        0      0        2 
   1  chr1_154152544     AAsi    G    A        0      0        2 
   1  chr1_154152544     AKia    G    A        0      0        2 
   1  chr1_154152544     AOna    G    A        0      0        2 
   1  chr1_154152544     ASom    G    A        0      0        2 
   1  chr1_154152544     HCab    G    A        1      2        2 
   1  chr1_154152544     HPrz    G    A        1      2        2 
   1  chr1_154152544     ZBoe    G    A        0      0        2 
   1  chr1_154152544     ZGre    G    A        0      0        2 
   1  chr1_154152544     ZHar    G    A        0      0        2 
   1  chr1_154152544   Sample    G    A        0      0        2 
   1  chr1_154154224     AAsi    G    A      0.5      1        2 
   1  chr1_154154224     AKia    G    A        0      0        2 
   1  chr1_154154224     AOna    G    A        0      0        2 
   1  chr1_154154224     ASom    G    A        0      0        2 
   1  chr1_154154224     HCab    G    A        0      0        2 
   1  chr1_154154224     HPrz    G    A        0      0        2 
   1  chr1_154154224     ZBoe    G    A        0      0        2 
   1  chr1_154154224     ZGre    G    A        0      0        2 
   1  chr1_154154224     ZHar    G    A        0      0        2 
   1  chr1_154154224   Sample    G    A        0      0        2 
   1  chr1_154155100     AAsi    G    T        0      0        2 
   1  chr1_154155100     AKia    G    T        0      0        2 
   1  chr1_154155100     AOna    G    T        0      0        2 
   1  chr1_154155100     ASom    G    T        0      0        2 
   1  chr1_154155100     HCab    G    T        1      2        2 
   1  chr1_154155100     HPrz    G    T        1      2        2 
   1  chr1_154155100     ZBoe    G    T        0      0        2 
   1  chr1_154155100     ZGre    G    T        0      0        2 
   1  chr1_154155100     ZHar    G    T        0      0        2 
   1  chr1_154155100   Sample    G    T        0      0        2 
   1  chr1_154159880     AAsi    A    G      0.5      1        2 
   1  chr1_154159880     AKia    A    G        0      0        2 
   1  chr1_154159880     AOna    A    G        0      0        2 
   1  chr1_154159880     ASom    A    G        0      0        2 
   1  chr1_154159880     HCab    A    G        0      0        2 
   1  chr1_154159880     HPrz    A    G        0      0        2 
   1  chr1_154159880     ZBoe    A    G        0      0        2 
   1  chr1_154159880     ZGre    A    G        0      0        2 
   1  chr1_154159880     ZHar    A    G        0      0        2 
   1  chr1_154159880   Sample    A    G        0      0        2 
   1  chr1_154160022     AAsi    A    G        0      0        2 
   1  chr1_154160022     AKia    A    G        0      0        2 
   1  chr1_154160022     AOna    A    G        0      0        2 
   1  chr1_154160022     ASom    A    G        0      0        2 
   1  chr1_154160022     HCab    A    G        0      0        2 
   1  chr1_154160022     HPrz    A    G        0      0        2 
   1  chr1_154160022     ZBoe    A    G        0      0        2 
   1  chr1_154160022     ZGre    A    G        0      0        2 
   1  chr1_154160022     ZHar    A    G        1      2        2 
   1  chr1_154160022   Sample    A    G        0      0        2 
   1  chr1_154170802     AAsi    G    A        0      0        2 
   1  chr1_154170802     AKia    G    A        0      0        2 
   1  chr1_154170802     AOna    G    A        0      0        2 
   1  chr1_154170802     ASom    G    A        0      0        2 
   1  chr1_154170802     HCab    G    A        0      0        2 
   1  chr1_154170802     HPrz    G    A        0      0        2 
   1  chr1_154170802     ZBoe    G    A      0.5      1        2 
   1  chr1_154170802     ZGre    G    A        0      0        2 
   1  chr1_154170802     ZHar    G    A        0      0        2 
   1  chr1_154170802   Sample    G    A        0      0        2 
   1  chr1_154178890     AAsi    A    C        0      0        2 
   1  chr1_154178890     AKia    A    C        0      0        2 
   1  chr1_154178890     AOna    A    C        0      0        2 
   1  chr1_154178890     ASom    A    C        0      0        2 
   1  chr1_154178890     HCab    A    C        0      0        2 
   1  chr1_154178890     HPrz    A    C        0      0        2 
   1  chr1_154178890     ZBoe    A    C        0      0        2 
   1  chr1_154178890     ZGre    A    C      0.5      1        2 
   1  chr1_154178890     ZHar    A    C        0      0        2 
   1  chr1_154178890   Sample    A    C        0      0        2 
   1  chr1_154179406     AAsi    A    C        0      0        2 
   1  chr1_154179406     AKia    A    C        0      0        2 
   1  chr1_154179406     AOna    A    C      0.5      1        2 
   1  chr1_154179406     ASom    A    C        0      0        2 
   1  chr1_154179406     HCab    A    C        0      0        2 
   1  chr1_154179406     HPrz    A    C        0      0        2 
   1  chr1_154179406     ZBoe    A    C        0      0        2 
   1  chr1_154179406     ZGre    A    C        0      0        2 
   1  chr1_154179406     ZHar    A    C        0      0        2 
   1  chr1_154179406   Sample    A    C        0      0        2 
   1  chr1_154189781     AAsi    T    G        0      0        2 
   1  chr1_154189781     AKia    T    G        0      0        2 
   1  chr1_154189781     AOna    T    G        0      0        2 
   1  chr1_154189781     ASom    T    G        1      2        2 
   1  chr1_154189781     HCab    T    G        0      0        2 
   1  chr1_154189781     HPrz    T    G        0      0        2 
   1  chr1_154189781     ZBoe    T    G        0      0        2 
   1  chr1_154189781     ZGre    T    G        0      0        2 
   1  chr1_154189781     ZHar    T    G        0      0        2 
   1  chr1_154189781   Sample    T    G        0      0        2 
   1  chr1_154193006     AAsi    A    G      0.5      1        2 
   1  chr1_154193006     AKia    A    G        0      0        2 
   1  chr1_154193006     AOna    A    G        0      0        2 
   1  chr1_154193006     ASom    A    G        1      2        2 
   1  chr1_154193006     HCab    A    G        0      0        2 
   1  chr1_154193006     HPrz    A    G        0      0        2 
   1  chr1_154193006     ZBoe    A    G        0      0        2 
   1  chr1_154193006     ZGre    A    G        0      0        2 
   1  chr1_154193006     ZHar    A    G        0      0        2 
   1  chr1_154193006   Sample    A    G        1      2        2 
   1  chr1_154194758     AAsi    C    T        0      0        2 
   1  chr1_154194758     AKia    C    T        0      0        2 
   1  chr1_154194758     AOna    C    T        0      0        2 
   1  chr1_154194758     ASom    C    T        0      0        2 
   1  chr1_154194758     HCab    C    T        1      2        2 
   1  chr1_154194758     HPrz    C    T        1      2        2 
   1  chr1_154194758     ZBoe    C    T        0      0        2 
   1  chr1_154194758     ZGre    C    T        0      0        2 
   1  chr1_154194758     ZHar    C    T        0      0        2 
   1  chr1_154194758   Sample    C    T        0      0        2 
   1  chr1_154194864     AAsi    C    T        0      0        2 
   1  chr1_154194864     AKia    C    T      0.5      1        2 
   1  chr1_154194864     AOna    C    T        1      2        2 
   1  chr1_154194864     ASom    C    T        0      0        2 
   1  chr1_154194864     HCab    C    T        0      0        2 
   1  chr1_154194864     HPrz    C    T        0      0        2 
   1  chr1_154194864     ZBoe    C    T        0      0        2 
   1  chr1_154194864     ZGre    C    T        0      0        2 
   1  chr1_154194864     ZHar    C    T        0      0        2 
   1  chr1_154194864   Sample    C    T        0      0        2 
   1  chr1_154196593     AAsi    A    G        0      0        2 
   1  chr1_154196593     AKia    A    G      0.5      1        2 
   1  chr1_154196593     AOna    A    G      0.5      1        2 
   1  chr1_154196593     ASom    A    G        0      0        2 
   1  chr1_154196593     HCab    A    G        0      0        2 
   1  chr1_154196593     HPrz    A    G        0      0        2 
   1  chr1_154196593     ZBoe    A    G        0      0        2 
   1  chr1_154196593     ZGre    A    G        0      0        2 
   1  chr1_154196593     ZHar    A    G        0      0        2 
   1  chr1_154196593   Sample    A    G        0      0        2 
   1  chr1_154196679     AAsi    T    C        0      0        2 
   1  chr1_154196679     AKia    T    C        0      0        2 
   1  chr1_154196679     AOna    T    C        0      0        2 
   1  chr1_154196679     ASom    T    C        0      0        2 
   1  chr1_154196679     HCab    T    C        0      0        2 
   1  chr1_154196679     HPrz    T    C        0      0        2 
   1  chr1_154196679     ZBoe    T    C        0      0        2 
   1  chr1_154196679     ZGre    T    C        0      0        2 
   1  chr1_154196679     ZHar    T    C      0.5      1        2 
   1  chr1_154196679   Sample    T    C        0      0        2 
   1  chr1_154200998     AAsi    G    T        0      0        2 
   1  chr1_154200998     AKia    G    T        0      0        2 
   1  chr1_154200998     AOna    G    T        0      0        2 
   1  chr1_154200998     ASom    G    T        0      0        2 
   1  chr1_154200998     HCab    G    T      0.5      1        2 
   1  chr1_154200998     HPrz    G    T        1      2        2 
   1  chr1_154200998     ZBoe    G    T        0      0        2 
   1  chr1_154200998     ZGre    G    T        0      0        2 
   1  chr1_154200998     ZHar    G    T        0      0        2 
   1  chr1_154200998   Sample    G    T        0      0        2 
   1  chr1_154202350     AAsi    A    G        0      0        2 
   1  chr1_154202350     AKia    A    G        0      0        2 
   1  chr1_154202350     AOna    A    G        0      0        2 
   1  chr1_154202350     ASom    A    G        0      0        2 
   1  chr1_154202350     HCab    A    G        1      2        2 
   1  chr1_154202350     HPrz    A    G        1      2        2 
   1  chr1_154202350     ZBoe    A    G        0      0        2 
   1  chr1_154202350     ZGre    A    G        0      0        2 
   1  chr1_154202350     ZHar    A    G        0      0        2 
   1  chr1_154202350   Sample    A    G        0      0        2 
   1  chr1_154208076     AAsi    C    A        0      0        2 
   1  chr1_154208076     AKia    C    A        0      0        2 
   1  chr1_154208076     AOna    C    A        0      0        2 
   1  chr1_154208076     ASom    C    A        0      0        2 
   1  chr1_154208076     HCab    C    A        1      2        2 
   1  chr1_154208076     HPrz    C    A        1      2        2 
   1  chr1_154208076     ZBoe    C    A        0      0        2 
   1  chr1_154208076     ZGre    C    A        0      0        2 
   1  chr1_154208076     ZHar    C    A        0      0        2 
   1  chr1_154208076   Sample    C    A        0      0        2 
   1  chr1_154211313     AAsi    G    A        0      0        2 
   1  chr1_154211313     AKia    G    A        0      0        2 
   1  chr1_154211313     AOna    G    A        0      0        2 
   1  chr1_154211313     ASom    G    A        0      0        2 
   1  chr1_154211313     HCab    G    A        0      0        2 
   1  chr1_154211313     HPrz    G    A        0      0        2 
   1  chr1_154211313     ZBoe    G    A      0.5      1        2 
   1  chr1_154211313     ZGre    G    A        0      0        2 
   1  chr1_154211313     ZHar    G    A        0      0        2 
   1  chr1_154211313   Sample    G    A        0      0        2 
   1  chr1_154212862     AAsi    G    A        0      0        2 
   1  chr1_154212862     AKia    G    A        0      0        2 
   1  chr1_154212862     AOna    G    A        0      0        2 
   1  chr1_154212862     ASom    G    A        0      0        2 
   1  chr1_154212862     HCab    G    A        1      2        2 
   1  chr1_154212862     HPrz    G    A        1      2        2 
   1  chr1_154212862     ZBoe    G    A        0      0        2 
   1  chr1_154212862     ZGre    G    A        0      0        2 
   1  chr1_154212862     ZHar    G    A        0      0        2 
   1  chr1_154212862   Sample    G    A        0      0        2 
   1  chr1_154214850     AAsi    A    T        0      0        2 
   1  chr1_154214850     AKia    A    T        0      0        2 
   1  chr1_154214850     AOna    A    T      0.5      1        2 
   1  chr1_154214850     ASom    A    T        0      0        2 
   1  chr1_154214850     HCab    A    T        0      0        2 
   1  chr1_154214850     HPrz    A    T        0      0        2 
   1  chr1_154214850     ZBoe    A    T        0      0        2 
   1  chr1_154214850     ZGre    A    T        0      0        2 
   1  chr1_154214850     ZHar    A    T        0      0        2 
   1  chr1_154214850   Sample    A    T        0      0        2 
   1  chr1_154218764     AAsi    A    G        0      0        2 
   1  chr1_154218764     AKia    A    G        0      0        2 
   1  chr1_154218764     AOna    A    G        0      0        2 
   1  chr1_154218764     ASom    A    G        0      0        2 
   1  chr1_154218764     HCab    A    G        0      0        2 
   1  chr1_154218764     HPrz    A    G        0      0        2 
   1  chr1_154218764     ZBoe    A    G        0      0        2 
   1  chr1_154218764     ZGre    A    G      0.5      1        2 
   1  chr1_154218764     ZHar    A    G        0      0        2 
   1  chr1_154218764   Sample    A    G        0      0        2 
   1  chr1_154233805     AAsi    T    C        0      0        2 
   1  chr1_154233805     AKia    T    C        0      0        2 
   1  chr1_154233805     AOna    T    C        0      0        2 
   1  chr1_154233805     ASom    T    C        0      0        2 
   1  chr1_154233805     HCab    T    C        0      0        2 
   1  chr1_154233805     HPrz    T    C        0      0        2 
   1  chr1_154233805     ZBoe    T    C        0      0        2 
   1  chr1_154233805     ZGre    T    C        1      2        2 
   1  chr1_154233805     ZHar    T    C        0      0        2 
   1  chr1_154233805   Sample    T    C        0      0        2 
   1  chr1_154238709     AAsi    G    T        0      0        2 
   1  chr1_154238709     AKia    G    T      0.5      1        2 
   1  chr1_154238709     AOna    G    T        0      0        2 
   1  chr1_154238709     ASom    G    T        0      0        2 
   1  chr1_154238709     HCab    G    T        0      0        2 
   1  chr1_154238709     HPrz    G    T        0      0        2 
   1  chr1_154238709     ZBoe    G    T        0      0        2 
   1  chr1_154238709     ZGre    G    T        0      0        2 
   1  chr1_154238709     ZHar    G    T        0      0        2 
   1  chr1_154238709   Sample    G    T        0      0        2 
   1  chr1_154240537     AAsi    G    A        0      0        2 
   1  chr1_154240537     AKia    G    A        0      0        2 
   1  chr1_154240537     AOna    G    A        0      0        2 
   1  chr1_154240537     ASom    G    A        0      0        2 
   1  chr1_154240537     HCab    G    A        1      2        2 
   1  chr1_154240537     HPrz    G    A        1      2        2 
   1  chr1_154240537     ZBoe    G    A        0      0        2 
   1  chr1_154240537     ZGre    G    A        0      0        2 
   1  chr1_154240537     ZHar    G    A        0      0        2 
   1  chr1_154240537   Sample    G    A        0      0        2 
   1  chr1_154243631     AAsi    T    C        0      0        2 
   1  chr1_154243631     AKia    T    C      0.5      1        2 
   1  chr1_154243631     AOna    T    C        0      0        2 
   1  chr1_154243631     ASom    T    C        0      0        2 
   1  chr1_154243631     HCab    T    C        0      0        2 
   1  chr1_154243631     HPrz    T    C        0      0        2 
   1  chr1_154243631     ZBoe    T    C        0      0        2 
   1  chr1_154243631     ZGre    T    C        0      0        2 
   1  chr1_154243631     ZHar    T    C        0      0        2 
   1  chr1_154243631   Sample    T    C        0      0        2 
   1  chr1_154251847     AAsi    C    T        0      0        2 
   1  chr1_154251847     AKia    C    T        0      0        2 
   1  chr1_154251847     AOna    C    T        0      0        2 
   1  chr1_154251847     ASom    C    T        0      0        2 
   1  chr1_154251847     HCab    C    T        0      0        2 
   1  chr1_154251847     HPrz    C    T        0      0        2 
   1  chr1_154251847     ZBoe    C    T      0.5      1        2 
   1  chr1_154251847     ZGre    C    T        0      0        2 
   1  chr1_154251847     ZHar    C    T        0      0        2 
   1  chr1_154251847   Sample    C    T        0      0        2 
   1  chr1_154254361     AAsi    T    C        1      2        2 
   1  chr1_154254361     AKia    T    C        0      0        2 
   1  chr1_154254361     AOna    T    C        0      0        2 
   1  chr1_154254361     ASom    T    C        1      2        2 
   1  chr1_154254361     HCab    T    C        0      0        2 
   1  chr1_154254361     HPrz    T    C        0      0        2 
   1  chr1_154254361     ZBoe    T    C        0      0        2 
   1  chr1_154254361     ZGre    T    C        0      0        2 
   1  chr1_154254361     ZHar    T    C        0      0        2 
   1  chr1_154254361   Sample    T    C        1      2        2 
   1  chr1_154258663     AAsi    A    G        0      0        2 
   1  chr1_154258663     AKia    A    G        0      0        2 
   1  chr1_154258663     AOna    A    G        0      0        2 
   1  chr1_154258663     ASom    A    G        0      0        2 
   1  chr1_154258663     HCab    A    G        0      0        2 
   1  chr1_154258663     HPrz    A    G        0      0        2 
   1  chr1_154258663     ZBoe    A    G        0      0        2 
   1  chr1_154258663     ZGre    A    G        0      0        2 
   1  chr1_154258663     ZHar    A    G        1      2        2 
   1  chr1_154258663   Sample    A    G        0      0        2 
   1  chr1_154268411     AAsi    T    C      0.5      1        2 
   1  chr1_154268411     AKia    T    C        0      0        2 
   1  chr1_154268411     AOna    T    C        0      0        2 
   1  chr1_154268411     ASom    T    C        0      0        2 
   1  chr1_154268411     HCab    T    C        0      0        2 
   1  chr1_154268411     HPrz    T    C        0      0        2 
   1  chr1_154268411     ZBoe    T    C        0      0        2 
   1  chr1_154268411     ZGre    T    C        0      0        2 
   1  chr1_154268411     ZHar    T    C        0      0        2 
   1  chr1_154268411   Sample    T    C        0      0        2 
   1  chr1_154270370     AAsi    T    C        0      0        2 
   1  chr1_154270370     AKia    T    C        0      0        2 
   1  chr1_154270370     AOna    T    C        0      0        2 
   1  chr1_154270370     ASom    T    C        0      0        2 
   1  chr1_154270370     HCab    T    C        1      2        2 
   1  chr1_154270370     HPrz    T    C        1      2        2 
   1  chr1_154270370     ZBoe    T    C        0      0        2 
   1  chr1_154270370     ZGre    T    C        0      0        2 
   1  chr1_154270370     ZHar    T    C        0      0        2 
   1  chr1_154270370   Sample    T    C        0      0        2 
   1  chr1_154272075     AAsi    T    C        0      0        2 
   1  chr1_154272075     AKia    T    C        0      0        2 
   1  chr1_154272075     AOna    T    C        0      0        2 
   1  chr1_154272075     ASom    T    C        0      0        2 
   1  chr1_154272075     HCab    T    C        0      0        2 
   1  chr1_154272075     HPrz    T    C        0      0        2 
   1  chr1_154272075     ZBoe    T    C        0      0        2 
   1  chr1_154272075     ZGre    T    C        0      0        2 
   1  chr1_154272075     ZHar    T    C      0.5      1        2 
   1  chr1_154272075   Sample    T    C        0      0        2 
   1  chr1_154274533     AAsi    G    A        0      0        2 
   1  chr1_154274533     AKia    G    A        0      0        2 
   1  chr1_154274533     AOna    G    A        0      0        2 
   1  chr1_154274533     ASom    G    A        0      0        2 
   1  chr1_154274533     HCab    G    A        1      2        2 
   1  chr1_154274533     HPrz    G    A        1      2        2 
   1  chr1_154274533     ZBoe    G    A        0      0        2 
   1  chr1_154274533     ZGre    G    A        0      0        2 
   1  chr1_154274533     ZHar    G    A        0      0        2 
   1  chr1_154274533   Sample    G    A        0      0        2 
   1  chr1_154277256     AAsi    G    A        0      0        2 
   1  chr1_154277256     AKia    G    A        0      0        2 
   1  chr1_154277256     AOna    G    A        0      0        2 
   1  chr1_154277256     ASom    G    A        0      0        2 
   1  chr1_154277256     HCab    G    A        0      0        2 
   1  chr1_154277256     HPrz    G    A        0      0        2 
   1  chr1_154277256     ZBoe    G    A        0      0        2 
   1  chr1_154277256     ZGre    G    A        0      0        2 
   1  chr1_154277256     ZHar    G    A      0.5      1        2 
   1  chr1_154277256   Sample    G    A        0      0        2 
   1  chr1_154279359     AAsi    A    G        0      0        2 
   1  chr1_154279359     AKia    A    G        0      0        2 
   1  chr1_154279359     AOna    A    G        0      0        2 
   1  chr1_154279359     ASom    A    G        0      0        2 
   1  chr1_154279359     HCab    A    G        0      0        2 
   1  chr1_154279359     HPrz    A    G        0      0        2 
   1  chr1_154279359     ZBoe    A    G        0      0        2 
   1  chr1_154279359     ZGre    A    G        0      0        2 
   1  chr1_154279359     ZHar    A    G        1      2        2 
   1  chr1_154279359   Sample    A    G        0      0        2 
   1  chr1_154279513     AAsi    C    T        0      0        2 
   1  chr1_154279513     AKia    C    T        0      0        2 
   1  chr1_154279513     AOna    C    T        0      0        2 
   1  chr1_154279513     ASom    C    T        0      0        2 
   1  chr1_154279513     HCab    C    T        0      0        2 
   1  chr1_154279513     HPrz    C    T        0      0        2 
   1  chr1_154279513     ZBoe    C    T        0      0        2 
   1  chr1_154279513     ZGre    C    T        1      2        2 
   1  chr1_154279513     ZHar    C    T        0      0        2 
   1  chr1_154279513   Sample    C    T        0      0        2 
   1  chr1_154281264     AAsi    T    A        0      0        2 
   1  chr1_154281264     AKia    T    A        1      2        2 
   1  chr1_154281264     AOna    T    A        0      0        2 
   1  chr1_154281264     ASom    T    A        0      0        2 
   1  chr1_154281264     HCab    T    A        0      0        2 
   1  chr1_154281264     HPrz    T    A        0      0        2 
   1  chr1_154281264     ZBoe    T    A        0      0        2 
   1  chr1_154281264     ZGre    T    A        0      0        2 
   1  chr1_154281264     ZHar    T    A        0      0        2 
   1  chr1_154281264   Sample    T    A        0      0        2 
   1  chr1_154282719     AAsi    T    G        0      0        2 
   1  chr1_154282719     AKia    T    G        0      0        2 
   1  chr1_154282719     AOna    T    G        0      0        2 
   1  chr1_154282719     ASom    T    G        1      2        2 
   1  chr1_154282719     HCab    T    G        0      0        2 
   1  chr1_154282719     HPrz    T    G        0      0        2 
   1  chr1_154282719     ZBoe    T    G        0      0        2 
   1  chr1_154282719     ZGre    T    G        0      0        2 
   1  chr1_154282719     ZHar    T    G        0      0        2 
   1  chr1_154282719   Sample    T    G        0      0        2 
   1  chr1_154287553     AAsi    A    G      0.5      1        2 
   1  chr1_154287553     AKia    A    G        0      0        2 
   1  chr1_154287553     AOna    A    G        0      0        2 
   1  chr1_154287553     ASom    A    G        0      0        2 
   1  chr1_154287553     HCab    A    G        0      0        2 
   1  chr1_154287553     HPrz    A    G        0      0        2 
   1  chr1_154287553     ZBoe    A    G        0      0        2 
   1  chr1_154287553     ZGre    A    G        0      0        2 
   1  chr1_154287553     ZHar    A    G        0      0        2 
   1  chr1_154287553   Sample    A    G        1      2        2 
   1  chr1_154288610     AAsi    C    A        0      0        2 
   1  chr1_154288610     AKia    C    A        0      0        2 
   1  chr1_154288610     AOna    C    A        0      0        2 
   1  chr1_154288610     ASom    C    A        0      0        2 
   1  chr1_154288610     HCab    C    A        0      0        2 
   1  chr1_154288610     HPrz    C    A        0      0        2 
   1  chr1_154288610     ZBoe    C    A        0      0        2 
   1  chr1_154288610     ZGre    C    A        0      0        2 
   1  chr1_154288610     ZHar    C    A        1      2        2 
   1  chr1_154288610   Sample    C    A        0      0        2 
   1  chr1_154288741     AAsi    A    G        0      0        2 
   1  chr1_154288741     AKia    A    G        1      2        2 
   1  chr1_154288741     AOna    A    G      0.5      1        2 
   1  chr1_154288741     ASom    A    G        0      0        2 
   1  chr1_154288741     HCab    A    G        1      2        2 
   1  chr1_154288741     HPrz    A    G        1      2        2 
   1  chr1_154288741     ZBoe    A    G        0      0        2 
   1  chr1_154288741     ZGre    A    G        0      0        2 
   1  chr1_154288741     ZHar    A    G        0      0        2 
   1  chr1_154288741   Sample    A    G        0      0        2 
   1  chr1_154296027     AAsi    C    T        0      0        2 
   1  chr1_154296027     AKia    C    T        0      0        2 
   1  chr1_154296027     AOna    C    T        0      0        2 
   1  chr1_154296027     ASom    C    T        0      0        2 
   1  chr1_154296027     HCab    C    T        0      0        2 
   1  chr1_154296027     HPrz    C    T        0      0        2 
   1  chr1_154296027     ZBoe    C    T      0.5      1        2 
   1  chr1_154296027     ZGre    C    T        0      0        2 
   1  chr1_154296027     ZHar    C    T        0      0        2 
   1  chr1_154296027   Sample    C    T        0      0        2 
   1  chr1_154298081     AAsi    C    T        0      0        2 
   1  chr1_154298081     AKia    C    T        0      0        2 
   1  chr1_154298081     AOna    C    T        0      0        2 
   1  chr1_154298081     ASom    C    T        0      0        2 
   1  chr1_154298081     HCab    C    T        1      2        2 
   1  chr1_154298081     HPrz    C    T        1      2        2 
   1  chr1_154298081     ZBoe    C    T        0      0        2 
   1  chr1_154298081     ZGre    C    T        0      0        2 
   1  chr1_154298081     ZHar    C    T        0      0        2 
   1  chr1_154298081   Sample    C    T        0      0        2 
   1  chr1_154307327     AAsi    C    T        0      0        2 
   1  chr1_154307327     AKia    C    T        1      2        2 
   1  chr1_154307327     AOna    C    T        1      2        2 
   1  chr1_154307327     ASom    C    T        0      0        2 
   1  chr1_154307327     HCab    C    T        1      2        2 
   1  chr1_154307327     HPrz    C    T        1      2        2 
   1  chr1_154307327     ZBoe    C    T        0      0        2 
   1  chr1_154307327     ZGre    C    T        0      0        2 
   1  chr1_154307327     ZHar    C    T        0      0        2 
   1  chr1_154307327   Sample    C    T        0      0        2 
   1  chr1_154313778     AAsi    T    A        0      0        2 
   1  chr1_154313778     AKia    T    A        0      0        2 
   1  chr1_154313778     AOna    T    A        0      0        2 
   1  chr1_154313778     ASom    T    A        0      0        2 
   1  chr1_154313778     HCab    T    A        1      2        2 
   1  chr1_154313778     HPrz    T    A        1      2        2 
   1  chr1_154313778     ZBoe    T    A        0      0        2 
   1  chr1_154313778     ZGre    T    A        0      0        2 
   1  chr1_154313778     ZHar    T    A        0      0        2 
   1  chr1_154313778   Sample    T    A        0      0        2 
   1  chr1_154322559     AAsi    C    T        0      0        2 
   1  chr1_154322559     AKia    C    T        0      0        2 
   1  chr1_154322559     AOna    C    T        0      0        2 
   1  chr1_154322559     ASom    C    T        0      0        2 
   1  chr1_154322559     HCab    C    T        0      0        2 
   1  chr1_154322559     HPrz    C    T        0      0        2 
   1  chr1_154322559     ZBoe    C    T        0      0        2 
   1  chr1_154322559     ZGre    C    T        0      0        2 
   1  chr1_154322559     ZHar    C    T        1      2        2 
   1  chr1_154322559   Sample    C    T        0      0        2 
   1  chr1_154332787     AAsi    T    C        0      0        2 
   1  chr1_154332787     AKia    T    C        0      0        2 
   1  chr1_154332787     AOna    T    C        0      0        2 
   1  chr1_154332787     ASom    T    C        0      0        2 
   1  chr1_154332787     HCab    T    C        1      2        2 
   1  chr1_154332787     HPrz    T    C        1      2        2 
   1  chr1_154332787     ZBoe    T    C        0      0        2 
   1  chr1_154332787     ZGre    T    C        0      0        2 
   1  chr1_154332787     ZHar    T    C        0      0        2 
   1  chr1_154332787   Sample    T    C        0      0        2 
   1  chr1_154337900     AAsi    G    C        0      0        2 
   1  chr1_154337900     AKia    G    C        0      0        2 
   1  chr1_154337900     AOna    G    C        0      0        2 
   1  chr1_154337900     ASom    G    C        0      0        2 
   1  chr1_154337900     HCab    G    C        0      0        2 
   1  chr1_154337900     HPrz    G    C        0      0        2 
   1  chr1_154337900     ZBoe    G    C      0.5      1        2 
   1  chr1_154337900     ZGre    G    C        0      0        2 
   1  chr1_154337900     ZHar    G    C        0      0        2 
   1  chr1_154337900   Sample    G    C        0      0        2 
   1  chr1_154338950     AAsi    T    C      0.5      1        2 
   1  chr1_154338950     AKia    T    C        0      0        2 
   1  chr1_154338950     AOna    T    C        0      0        2 
   1  chr1_154338950     ASom    T    C        0      0        2 
   1  chr1_154338950     HCab    T    C        0      0        2 
   1  chr1_154338950     HPrz    T    C        0      0        2 
   1  chr1_154338950     ZBoe    T    C        0      0        2 
   1  chr1_154338950     ZGre    T    C        0      0        2 
   1  chr1_154338950     ZHar    T    C        0      0        2 
   1  chr1_154338950   Sample    T    C        1      2        2 
   1  chr1_154359481     AAsi    C    T        0      0        2 
   1  chr1_154359481     AKia    C    T        0      0        2 
   1  chr1_154359481     AOna    C    T      0.5      1        2 
   1  chr1_154359481     ASom    C    T        0      0        2 
   1  chr1_154359481     HCab    C    T        0      0        2 
   1  chr1_154359481     HPrz    C    T        0      0        2 
   1  chr1_154359481     ZBoe    C    T        0      0        2 
   1  chr1_154359481     ZGre    C    T        0      0        2 
   1  chr1_154359481     ZHar    C    T        0      0        2 
   1  chr1_154359481   Sample    C    T        0      0        2 
   1  chr1_154359764     AAsi    C    T        0      0        2 
   1  chr1_154359764     AKia    C    T        0      0        2 
   1  chr1_154359764     AOna    C    T        0      0        2 
   1  chr1_154359764     ASom    C    T        0      0        2 
   1  chr1_154359764     HCab    C    T        0      0        2 
   1  chr1_154359764     HPrz    C    T        1      2        2 
   1  chr1_154359764     ZBoe    C    T        0      0        2 
   1  chr1_154359764     ZGre    C    T        0      0        2 
   1  chr1_154359764     ZHar    C    T        0      0        2 
   1  chr1_154359764   Sample    C    T        0      0        2 
   1  chr1_154377777     AAsi    A    T        0      0        2 
   1  chr1_154377777     AKia    A    T        0      0        2 
   1  chr1_154377777     AOna    A    T        0      0        2 
   1  chr1_154377777     ASom    A    T        0      0        2 
   1  chr1_154377777     HCab    A    T        0      0        2 
   1  chr1_154377777     HPrz    A    T        0      0        2 
   1  chr1_154377777     ZBoe    A    T        0      0        2 
   1  chr1_154377777     ZGre    A    T      0.5      1        2 
   1  chr1_154377777     ZHar    A    T        0      0        2 
   1  chr1_154377777   Sample    A    T        0      0        2 
   1  chr1_154383494     AAsi    C    T        0      0        2 
   1  chr1_154383494     AKia    C    T      0.5      1        2 
   1  chr1_154383494     AOna    C    T        0      0        2 
   1  chr1_154383494     ASom    C    T        0      0        2 
   1  chr1_154383494     HCab    C    T        0      0        2 
   1  chr1_154383494     HPrz    C    T        0      0        2 
   1  chr1_154383494     ZBoe    C    T        0      0        2 
   1  chr1_154383494     ZGre    C    T        0      0        2 
   1  chr1_154383494     ZHar    C    T        0      0        2 
   1  chr1_154383494   Sample    C    T        0      0        2 
   1  chr1_154389918     AAsi    T    G        0      0        2 
   1  chr1_154389918     AKia    T    G        0      0        2 
   1  chr1_154389918     AOna    T    G        0      0        2 
   1  chr1_154389918     ASom    T    G        0      0        2 
   1  chr1_154389918     HCab    T    G        1      2        2 
   1  chr1_154389918     HPrz    T    G        1      2        2 
   1  chr1_154389918     ZBoe    T    G        0      0        2 
   1  chr1_154389918     ZGre    T    G        0      0        2 
   1  chr1_154389918     ZHar    T    G        0      0        2 
   1  chr1_154389918   Sample    T    G        0      0        2 
   1  chr1_154396578     AAsi    C    T        0      0        2 
   1  chr1_154396578     AKia    C    T      0.5      1        2 
   1  chr1_154396578     AOna    C    T        0      0        2 
   1  chr1_154396578     ASom    C    T        0      0        2 
   1  chr1_154396578     HCab    C    T        0      0        2 
   1  chr1_154396578     HPrz    C    T        0      0        2 
   1  chr1_154396578     ZBoe    C    T        0      0        2 
   1  chr1_154396578     ZGre    C    T        0      0        2 
   1  chr1_154396578     ZHar    C    T        0      0        2 
   1  chr1_154396578   Sample    C    T        0      0        2 
   1  chr1_154397089     AAsi    G    A        0      0        2 
   1  chr1_154397089     AKia    G    A        0      0        2 
   1  chr1_154397089     AOna    G    A      0.5      1        2 
   1  chr1_154397089     ASom    G    A        0      0        2 
   1  chr1_154397089     HCab    G    A        0      0        2 
   1  chr1_154397089     HPrz    G    A        0      0        2 
   1  chr1_154397089     ZBoe    G    A        0      0        2 
   1  chr1_154397089     ZGre    G    A        0      0        2 
   1  chr1_154397089     ZHar    G    A        0      0        2 
   1  chr1_154397089   Sample    G    A        0      0        2 
   1  chr1_154403245     AAsi    A    G        0      0        2 
   1  chr1_154403245     AKia    A    G      0.5      1        2 
   1  chr1_154403245     AOna    A    G      0.5      1        2 
   1  chr1_154403245     ASom    A    G        0      0        2 
   1  chr1_154403245     HCab    A    G        0      0        2 
   1  chr1_154403245     HPrz    A    G        0      0        2 
   1  chr1_154403245     ZBoe    A    G        0      0        2 
   1  chr1_154403245     ZGre    A    G        0      0        2 
   1  chr1_154403245     ZHar    A    G        0      0        2 
   1  chr1_154403245   Sample    A    G        0      0        2 
   1  chr1_154411761     AAsi    A    G        0      0        2 
   1  chr1_154411761     AKia    A    G      0.5      1        2 
   1  chr1_154411761     AOna    A    G      0.5      1        2 
   1  chr1_154411761     ASom    A    G        0      0        2 
   1  chr1_154411761     HCab    A    G        0      0        2 
   1  chr1_154411761     HPrz    A    G        0      0        2 
   1  chr1_154411761     ZBoe    A    G        0      0        2 
   1  chr1_154411761     ZGre    A    G        0      0        2 
   1  chr1_154411761     ZHar    A    G        0      0        2 
   1  chr1_154411761   Sample    A    G        0      0        2 
   1  chr1_154417120     AAsi    G    A        0      0        2 
   1  chr1_154417120     AKia    G    A        0      0        2 
   1  chr1_154417120     AOna    G    A        0      0        2 
   1  chr1_154417120     ASom    G    A        0      0        2 
   1  chr1_154417120     HCab    G    A        1      2        2 
   1  chr1_154417120     HPrz    G    A        1      2        2 
   1  chr1_154417120     ZBoe    G    A        0      0        2 
   1  chr1_154417120     ZGre    G    A        0      0        2 
   1  chr1_154417120     ZHar    G    A        0      0        2 
   1  chr1_154417120   Sample    G    A        0      0        2 
   1  chr1_154420442     AAsi    T    C        0      0        2 
   1  chr1_154420442     AKia    T    C        0      0        2 
   1  chr1_154420442     AOna    T    C        0      0        2 
   1  chr1_154420442     ASom    T    C        0      0        2 
   1  chr1_154420442     HCab    T    C        1      2        2 
   1  chr1_154420442     HPrz    T    C        1      2        2 
   1  chr1_154420442     ZBoe    T    C        0      0        2 
   1  chr1_154420442     ZGre    T    C        0      0        2 
   1  chr1_154420442     ZHar    T    C        0      0        2 
   1  chr1_154420442   Sample    T    C        0      0        2 
   1  chr1_154420671     AAsi    C    G        0      0        2 
   1  chr1_154420671     AKia    C    G        0      0        2 
   1  chr1_154420671     AOna    C    G        0      0        2 
   1  chr1_154420671     ASom    C    G        0      0        2 
   1  chr1_154420671     HCab    C    G        0      0        2 
   1  chr1_154420671     HPrz    C    G        0      0        2 
   1  chr1_154420671     ZBoe    C    G      0.5      1        2 
   1  chr1_154420671     ZGre    C    G        0      0        2 
   1  chr1_154420671     ZHar    C    G        0      0        2 
   1  chr1_154420671   Sample    C    G        0      0        2 
   1  chr1_154421188     AAsi    A    G        0      0        2 
   1  chr1_154421188     AKia    A    G        0      0        2 
   1  chr1_154421188     AOna    A    G        0      0        2 
   1  chr1_154421188     ASom    A    G        0      0        2 
   1  chr1_154421188     HCab    A    G        0      0        2 
   1  chr1_154421188     HPrz    A    G        0      0        2 
   1  chr1_154421188     ZBoe    A    G        0      0        2 
   1  chr1_154421188     ZGre    A    G        0      0        2 
   1  chr1_154421188     ZHar    A    G        1      2        2 
   1  chr1_154421188   Sample    A    G        0      0        2 
   1  chr1_154427578     AAsi    C    G        1      2        2 
   1  chr1_154427578     AKia    C    G        0      0        2 
   1  chr1_154427578     AOna    C    G        0      0        2 
   1  chr1_154427578     ASom    C    G        0      0        2 
   1  chr1_154427578     HCab    C    G        0      0        2 
   1  chr1_154427578     HPrz    C    G        0      0        2 
   1  chr1_154427578     ZBoe    C    G        0      0        2 
   1  chr1_154427578     ZGre    C    G        0      0        2 
   1  chr1_154427578     ZHar    C    G        0      0        2 
   1  chr1_154427578   Sample    C    G        1      2        2 
   1  chr1_154436411     AAsi    G    T        0      0        2 
   1  chr1_154436411     AKia    G    T        0      0        2 
   1  chr1_154436411     AOna    G    T        0      0        2 
   1  chr1_154436411     ASom    G    T        0      0        2 
   1  chr1_154436411     HCab    G    T        0      0        2 
   1  chr1_154436411     HPrz    G    T        0      0        2 
   1  chr1_154436411     ZBoe    G    T        0      0        2 
   1  chr1_154436411     ZGre    G    T        0      0        2 
   1  chr1_154436411     ZHar    G    T      0.5      1        2 
   1  chr1_154436411   Sample    G    T        0      0        2 
   1  chr1_154443929     AAsi    A    G        0      0        2 
   1  chr1_154443929     AKia    A    G        0      0        2 
   1  chr1_154443929     AOna    A    G        0      0        2 
   1  chr1_154443929     ASom    A    G        0      0        2 
   1  chr1_154443929     HCab    A    G        0      0        2 
   1  chr1_154443929     HPrz    A    G        0      0        2 
   1  chr1_154443929     ZBoe    A    G        0      0        2 
   1  chr1_154443929     ZGre    A    G        1      2        2 
   1  chr1_154443929     ZHar    A    G        0      0        2 
   1  chr1_154443929   Sample    A    G        0      0        2 
   1  chr1_154450107     AAsi    A    G        0      0        2 
   1  chr1_154450107     AKia    A    G        0      0        2 
   1  chr1_154450107     AOna    A    G        0      0        2 
   1  chr1_154450107     ASom    A    G      0.5      1        2 
   1  chr1_154450107     HCab    A    G        0      0        2 
   1  chr1_154450107     HPrz    A    G        0      0        2 
   1  chr1_154450107     ZBoe    A    G        0      0        2 
   1  chr1_154450107     ZGre    A    G        0      0        2 
   1  chr1_154450107     ZHar    A    G        0      0        2 
   1  chr1_154450107   Sample    A    G        0      0        2 
   1  chr1_154458954     AAsi    T    C        0      0        2 
   1  chr1_154458954     AKia    T    C        0      0        2 
   1  chr1_154458954     AOna    T    C        0      0        2 
   1  chr1_154458954     ASom    T    C        0      0        2 
   1  chr1_154458954     HCab    T    C        1      2        2 
   1  chr1_154458954     HPrz    T    C        1      2        2 
   1  chr1_154458954     ZBoe    T    C        0      0        2 
   1  chr1_154458954     ZGre    T    C        0      0        2 
   1  chr1_154458954     ZHar    T    C        0      0        2 
   1  chr1_154458954   Sample    T    C        0      0        2 
   1  chr1_154466021     AAsi    T    C        0      0        2 
   1  chr1_154466021     AKia    T    C        0      0        2 
   1  chr1_154466021     AOna    T    C        0      0        2 
   1  chr1_154466021     ASom    T    C        0      0        2 
   1  chr1_154466021     HCab    T    C        0      0        2 
   1  chr1_154466021     HPrz    T    C        0      0        2 
   1  chr1_154466021     ZBoe    T    C        0      0        2 
   1  chr1_154466021     ZGre    T    C        0      0        2 
   1  chr1_154466021     ZHar    T    C      0.5      1        2 
   1  chr1_154466021   Sample    T    C        0      0        2 
   1  chr1_154466031     AAsi    T    C        0      0        2 
   1  chr1_154466031     AKia    T    C      0.5      1        2 
   1  chr1_154466031     AOna    T    C        0      0        2 
   1  chr1_154466031     ASom    T    C        0      0        2 
   1  chr1_154466031     HCab    T    C        0      0        2 
   1  chr1_154466031     HPrz    T    C        0      0        2 
   1  chr1_154466031     ZBoe    T    C        0      0        2 
   1  chr1_154466031     ZGre    T    C        0      0        2 
   1  chr1_154466031     ZHar    T    C        0      0        2 
   1  chr1_154466031   Sample    T    C        0      0        2 
   1  chr1_154466982     AAsi    C    T        0      0        2 
   1  chr1_154466982     AKia    C    T        0      0        2 
   1  chr1_154466982     AOna    C    T        0      0        2 
   1  chr1_154466982     ASom    C    T        0      0        2 
   1  chr1_154466982     HCab    C    T        1      2        2 
   1  chr1_154466982     HPrz    C    T        1      2        2 
   1  chr1_154466982     ZBoe    C    T        0      0        2 
   1  chr1_154466982     ZGre    C    T        0      0        2 
   1  chr1_154466982     ZHar    C    T        0      0        2 
   1  chr1_154466982   Sample    C    T        0      0        2 
   1  chr1_154480462     AAsi    G    A        0      0        2 
   1  chr1_154480462     AKia    G    A        0      0        2 
   1  chr1_154480462     AOna    G    A        0      0        2 
   1  chr1_154480462     ASom    G    A        0      0        2 
   1  chr1_154480462     HCab    G    A        1      2        2 
   1  chr1_154480462     HPrz    G    A        1      2        2 
   1  chr1_154480462     ZBoe    G    A        0      0        2 
   1  chr1_154480462     ZGre    G    A        0      0        2 
   1  chr1_154480462     ZHar    G    A        0      0        2 
   1  chr1_154480462   Sample    G    A        0      0        2 
   1  chr1_154489998     AAsi    G    T        0      0        2 
   1  chr1_154489998     AKia    G    T        0      0        2 
   1  chr1_154489998     AOna    G    T      0.5      1        2 
   1  chr1_154489998     ASom    G    T        0      0        2 
   1  chr1_154489998     HCab    G    T        0      0        2 
   1  chr1_154489998     HPrz    G    T        0      0        2 
   1  chr1_154489998     ZBoe    G    T        0      0        2 
   1  chr1_154489998     ZGre    G    T        0      0        2 
   1  chr1_154489998     ZHar    G    T        0      0        2 
   1  chr1_154489998   Sample    G    T        0      0        2 
   1  chr1_154490118     AAsi    A    G        0      0        2 
   1  chr1_154490118     AKia    A    G        0      0        2 
   1  chr1_154490118     AOna    A    G        0      0        2 
   1  chr1_154490118     ASom    A    G      0.5      1        2 
   1  chr1_154490118     HCab    A    G        0      0        2 
   1  chr1_154490118     HPrz    A    G        0      0        2 
   1  chr1_154490118     ZBoe    A    G        0      0        2 
   1  chr1_154490118     ZGre    A    G        0      0        2 
   1  chr1_154490118     ZHar    A    G        0      0        2 
   1  chr1_154490118   Sample    A    G        0      0        2 
   1  chr1_154494267     AAsi    G    A        0      0        2 
   1  chr1_154494267     AKia    G    A      0.5      1        2 
   1  chr1_154494267     AOna    G    A        0      0        2 
   1  chr1_154494267     ASom    G    A        0      0        2 
   1  chr1_154494267     HCab    G    A        0      0        2 
   1  chr1_154494267     HPrz    G    A        0      0        2 
   1  chr1_154494267     ZBoe    G    A        0      0        2 
   1  chr1_154494267     ZGre    G    A        0      0        2 
   1  chr1_154494267     ZHar    G    A      0.5      1        2 
   1  chr1_154494267   Sample    G    A        0      0        2 
   1  chr1_154495241     AAsi    C    T        0      0        2 
   1  chr1_154495241     AKia    C    T        0      0        2 
   1  chr1_154495241     AOna    C    T        0      0        2 
   1  chr1_154495241     ASom    C    T        0      0        2 
   1  chr1_154495241     HCab    C    T        1      2        2 
   1  chr1_154495241     HPrz    C    T        1      2        2 
   1  chr1_154495241     ZBoe    C    T        0      0        2 
   1  chr1_154495241     ZGre    C    T        0      0        2 
   1  chr1_154495241     ZHar    C    T        0      0        2 
   1  chr1_154495241   Sample    C    T        0      0        2 
   1  chr1_154502371     AAsi    T    C        0      0        2 
   1  chr1_154502371     AKia    T    C        0      0        2 
   1  chr1_154502371     AOna    T    C        0      0        2 
   1  chr1_154502371     ASom    T    C      0.5      1        2 
   1  chr1_154502371     HCab    T    C        0      0        2 
   1  chr1_154502371     HPrz    T    C        0      0        2 
   1  chr1_154502371     ZBoe    T    C        0      0        2 
   1  chr1_154502371     ZGre    T    C        0      0        2 
   1  chr1_154502371     ZHar    T    C        0      0        2 
   1  chr1_154502371   Sample    T    C        0      0        2 
   1  chr1_154527903     AAsi    G    A        0      0        2 
   1  chr1_154527903     AKia    G    A      0.5      1        2 
   1  chr1_154527903     AOna    G    A        0      0        2 
   1  chr1_154527903     ASom    G    A        0      0        2 
   1  chr1_154527903     HCab    G    A        0      0        2 
   1  chr1_154527903     HPrz    G    A        0      0        2 
   1  chr1_154527903     ZBoe    G    A        0      0        2 
   1  chr1_154527903     ZGre    G    A        0      0        2 
   1  chr1_154527903     ZHar    G    A        0      0        2 
   1  chr1_154527903   Sample    G    A        0      0        2 
   1  chr1_154540268     AAsi    A    G        0      0        2 
   1  chr1_154540268     AKia    A    G        0      0        2 
   1  chr1_154540268     AOna    A    G        0      0        2 
   1  chr1_154540268     ASom    A    G      0.5      1        2 
   1  chr1_154540268     HCab    A    G        0      0        2 
   1  chr1_154540268     HPrz    A    G        0      0        2 
   1  chr1_154540268     ZBoe    A    G        0      0        2 
   1  chr1_154540268     ZGre    A    G        0      0        2 
   1  chr1_154540268     ZHar    A    G        0      0        2 
   1  chr1_154540268   Sample    A    G        0      0        2 
   1  chr1_154543558     AAsi    T    C        0      0        2 
   1  chr1_154543558     AKia    T    C        0      0        2 
   1  chr1_154543558     AOna    T    C        0      0        2 
   1  chr1_154543558     ASom    T    C        0      0        2 
   1  chr1_154543558     HCab    T    C        1      2        2 
   1  chr1_154543558     HPrz    T    C        1      2        2 
   1  chr1_154543558     ZBoe    T    C        0      0        2 
   1  chr1_154543558     ZGre    T    C        0      0        2 
   1  chr1_154543558     ZHar    T    C        0      0        2 
   1  chr1_154543558   Sample    T    C        0      0        2 
   1  chr1_154543577     AAsi    C    T        0      0        2 
   1  chr1_154543577     AKia    C    T        0      0        2 
   1  chr1_154543577     AOna    C    T        0      0        2 
   1  chr1_154543577     ASom    C    T        0      0        2 
   1  chr1_154543577     HCab    C    T        0      0        2 
   1  chr1_154543577     HPrz    C    T        1      2        2 
   1  chr1_154543577     ZBoe    C    T        0      0        2 
   1  chr1_154543577     ZGre    C    T        0      0        2 
   1  chr1_154543577     ZHar    C    T        0      0        2 
   1  chr1_154543577   Sample    C    T        0      0        2 
   1  chr1_154562510     AAsi    T    C        0      0        2 
   1  chr1_154562510     AKia    T    C        0      0        2 
   1  chr1_154562510     AOna    T    C        0      0        2 
   1  chr1_154562510     ASom    T    C        0      0        2 
   1  chr1_154562510     HCab    T    C        0      0        2 
   1  chr1_154562510     HPrz    T    C        0      0        2 
   1  chr1_154562510     ZBoe    T    C        0      0        2 
   1  chr1_154562510     ZGre    T    C        0      0        2 
   1  chr1_154562510     ZHar    T    C        1      2        2 
   1  chr1_154562510   Sample    T    C        0      0        2 
   1  chr1_154570053     AAsi    T    C        0      0        2 
   1  chr1_154570053     AKia    T    C        0      0        2 
   1  chr1_154570053     AOna    T    C        0      0        2 
   1  chr1_154570053     ASom    T    C        0      0        2 
   1  chr1_154570053     HCab    T    C        0      0        2 
   1  chr1_154570053     HPrz    T    C        0      0        2 
   1  chr1_154570053     ZBoe    T    C        0      0        2 
   1  chr1_154570053     ZGre    T    C        0      0        2 
   1  chr1_154570053     ZHar    T    C        1      2        2 
   1  chr1_154570053   Sample    T    C        0      0        2 
   1  chr1_154571233     AAsi    G    A        0      0        2 
   1  chr1_154571233     AKia    G    A        0      0        2 
   1  chr1_154571233     AOna    G    A        0      0        2 
   1  chr1_154571233     ASom    G    A        0      0        2 
   1  chr1_154571233     HCab    G    A        0      0        2 
   1  chr1_154571233     HPrz    G    A        0      0        2 
   1  chr1_154571233     ZBoe    G    A        0      0        2 
   1  chr1_154571233     ZGre    G    A        1      2        2 
   1  chr1_154571233     ZHar    G    A        0      0        2 
   1  chr1_154571233   Sample    G    A        0      0        2 
   1  chr1_154577228     AAsi    C    A        0      0        2 
   1  chr1_154577228     AKia    C    A        0      0        2 
   1  chr1_154577228     AOna    C    A        0      0        2 
   1  chr1_154577228     ASom    C    A        0      0        2 
   1  chr1_154577228     HCab    C    A        0      0        2 
   1  chr1_154577228     HPrz    C    A        0      0        2 
   1  chr1_154577228     ZBoe    C    A      0.5      1        2 
   1  chr1_154577228     ZGre    C    A        0      0        2 
   1  chr1_154577228     ZHar    C    A        0      0        2 
   1  chr1_154577228   Sample    C    A        0      0        2 
   1  chr1_154584570     AAsi    G    T        0      0        2 
   1  chr1_154584570     AKia    G    T        0      0        2 
   1  chr1_154584570     AOna    G    T        1      2        2 
   1  chr1_154584570     ASom    G    T        0      0        2 
   1  chr1_154584570     HCab    G    T        0      0        2 
   1  chr1_154584570     HPrz    G    T        0      0        2 
   1  chr1_154584570     ZBoe    G    T        0      0        2 
   1  chr1_154584570     ZGre    G    T        0      0        2 
   1  chr1_154584570     ZHar    G    T        0      0        2 
   1  chr1_154584570   Sample    G    T        0      0        2 
   1  chr1_154594249     AAsi    G    A      0.5      1        2 
   1  chr1_154594249     AKia    G    A        0      0        2 
   1  chr1_154594249     AOna    G    A        0      0        2 
   1  chr1_154594249     ASom    G    A        0      0        2 
   1  chr1_154594249     HCab    G    A        0      0        2 
   1  chr1_154594249     HPrz    G    A        0      0        2 
   1  chr1_154594249     ZBoe    G    A        0      0        2 
   1  chr1_154594249     ZGre    G    A        0      0        2 
   1  chr1_154594249     ZHar    G    A        0      0        2 
   1  chr1_154594249   Sample    G    A        0      0        2 
   1  chr1_154597127     AAsi    T    C        0      0        2 
   1  chr1_154597127     AKia    T    C        0      0        2 
   1  chr1_154597127     AOna    T    C        0      0        2 
   1  chr1_154597127     ASom    T    C        0      0        2 
   1  chr1_154597127     HCab    T    C        1      2        2 
   1  chr1_154597127     HPrz    T    C        1      2        2 
   1  chr1_154597127     ZBoe    T    C        0      0        2 
   1  chr1_154597127     ZGre    T    C        0      0        2 
   1  chr1_154597127     ZHar    T    C        0      0        2 
   1  chr1_154597127   Sample    T    C        0      0        2 
   1  chr1_154603395     AAsi    C    A        0      0        2 
   1  chr1_154603395     AKia    C    A        0      0        2 
   1  chr1_154603395     AOna    C    A        0      0        2 
   1  chr1_154603395     ASom    C    A        0      0        2 
   1  chr1_154603395     HCab    C    A        1      2        2 
   1  chr1_154603395     HPrz    C    A        1      2        2 
   1  chr1_154603395     ZBoe    C    A        0      0        2 
   1  chr1_154603395     ZGre    C    A        0      0        2 
   1  chr1_154603395     ZHar    C    A        0      0        2 
   1  chr1_154603395   Sample    C    A        0      0        2 
   1  chr1_154620206     AAsi    A    G        0      0        2 
   1  chr1_154620206     AKia    A    G        0      0        2 
   1  chr1_154620206     AOna    A    G        0      0        2 
   1  chr1_154620206     ASom    A    G        0      0        2 
   1  chr1_154620206     HCab    A    G      0.5      1        2 
   1  chr1_154620206     HPrz    A    G        0      0        2 
   1  chr1_154620206     ZBoe    A    G        0      0        2 
   1  chr1_154620206     ZGre    A    G        0      0        2 
   1  chr1_154620206     ZHar    A    G        0      0        2 
   1  chr1_154620206   Sample    A    G        0      0        2 
   1  chr1_154622407     AAsi    G    T        0      0        2 
   1  chr1_154622407     AKia    G    T        0      0        2 
   1  chr1_154622407     AOna    G    T        0      0        2 
   1  chr1_154622407     ASom    G    T        0      0        2 
   1  chr1_154622407     HCab    G    T        0      0        2 
   1  chr1_154622407     HPrz    G    T        0      0        2 
   1  chr1_154622407     ZBoe    G    T        0      0        2 
   1  chr1_154622407     ZGre    G    T        1      2        2 
   1  chr1_154622407     ZHar    G    T        0      0        2 
   1  chr1_154622407   Sample    G    T        0      0        2 
   1  chr1_154626038     AAsi    T    C        0      0        2 
   1  chr1_154626038     AKia    T    C        0      0        2 
   1  chr1_154626038     AOna    T    C        0      0        2 
   1  chr1_154626038     ASom    T    C        0      0        2 
   1  chr1_154626038     HCab    T    C        0      0        2 
   1  chr1_154626038     HPrz    T    C        0      0        2 
   1  chr1_154626038     ZBoe    T    C      0.5      1        2 
   1  chr1_154626038     ZGre    T    C        0      0        2 
   1  chr1_154626038     ZHar    T    C        0      0        2 
   1  chr1_154626038   Sample    T    C        0      0        2 
   1  chr1_154632466     AAsi    C    T        0      0        2 
   1  chr1_154632466     AKia    C    T      0.5      1        2 
   1  chr1_154632466     AOna    C    T        1      2        2 
   1  chr1_154632466     ASom    C    T        0      0        2 
   1  chr1_154632466     HCab    C    T        0      0        2 
   1  chr1_154632466     HPrz    C    T        0      0        2 
   1  chr1_154632466     ZBoe    C    T        0      0        2 
   1  chr1_154632466     ZGre    C    T        0      0        2 
   1  chr1_154632466     ZHar    C    T        0      0        2 
   1  chr1_154632466   Sample    C    T        0      0        2 
   1  chr1_154635803     AAsi    T    C        0      0        2 
   1  chr1_154635803     AKia    T    C        0      0        2 
   1  chr1_154635803     AOna    T    C        0      0        2 
   1  chr1_154635803     ASom    T    C        0      0        2 
   1  chr1_154635803     HCab    T    C        0      0        2 
   1  chr1_154635803     HPrz    T    C        0      0        2 
   1  chr1_154635803     ZBoe    T    C        0      0        2 
   1  chr1_154635803     ZGre    T    C        1      2        2 
   1  chr1_154635803     ZHar    T    C        0      0        2 
   1  chr1_154635803   Sample    T    C        0      0        2 
   1  chr1_154637452     AAsi    A    C        0      0        2 
   1  chr1_154637452     AKia    A    C        0      0        2 
   1  chr1_154637452     AOna    A    C        0      0        2 
   1  chr1_154637452     ASom    A    C        0      0        2 
   1  chr1_154637452     HCab    A    C        1      2        2 
   1  chr1_154637452     HPrz    A    C        1      2        2 
   1  chr1_154637452     ZBoe    A    C        0      0        2 
   1  chr1_154637452     ZGre    A    C        0      0        2 
   1  chr1_154637452     ZHar    A    C        0      0        2 
   1  chr1_154637452   Sample    A    C        0      0        2 
   1  chr1_154640498     AAsi    C    G        0      0        2 
   1  chr1_154640498     AKia    C    G        0      0        2 
   1  chr1_154640498     AOna    C    G        0      0        2 
   1  chr1_154640498     ASom    C    G        0      0        2 
   1  chr1_154640498     HCab    C    G        1      2        2 
   1  chr1_154640498     HPrz    C    G        1      2        2 
   1  chr1_154640498     ZBoe    C    G        0      0        2 
   1  chr1_154640498     ZGre    C    G        0      0        2 
   1  chr1_154640498     ZHar    C    G        0      0        2 
   1  chr1_154640498   Sample    C    G        0      0        2 
   1  chr1_154652977     AAsi    T    C        0      0        2 
   1  chr1_154652977     AKia    T    C        0      0        2 
   1  chr1_154652977     AOna    T    C        0      0        2 
   1  chr1_154652977     ASom    T    C        0      0        2 
   1  chr1_154652977     HCab    T    C        0      0        2 
   1  chr1_154652977     HPrz    T    C        0      0        2 
   1  chr1_154652977     ZBoe    T    C        1      2        2 
   1  chr1_154652977     ZGre    T    C        1      2        2 
   1  chr1_154652977     ZHar    T    C        1      2        2 
   1  chr1_154652977   Sample    T    C        0      0        2 
   1  chr1_154655008     AAsi    C    T        0      0        2 
   1  chr1_154655008     AKia    C    T        0      0        2 
   1  chr1_154655008     AOna    C    T        0      0        2 
   1  chr1_154655008     ASom    C    T        0      0        2 
   1  chr1_154655008     HCab    C    T        0      0        2 
   1  chr1_154655008     HPrz    C    T        0      0        2 
   1  chr1_154655008     ZBoe    C    T        0      0        2 
   1  chr1_154655008     ZGre    C    T        1      2        2 
   1  chr1_154655008     ZHar    C    T        0      0        2 
   1  chr1_154655008   Sample    C    T        0      0        2 
   1  chr1_154656446     AAsi    G    A        0      0        2 
   1  chr1_154656446     AKia    G    A        0      0        2 
   1  chr1_154656446     AOna    G    A        0      0        2 
   1  chr1_154656446     ASom    G    A        0      0        2 
   1  chr1_154656446     HCab    G    A        0      0        2 
   1  chr1_154656446     HPrz    G    A        0      0        2 
   1  chr1_154656446     ZBoe    G    A        0      0        2 
   1  chr1_154656446     ZGre    G    A        1      2        2 
   1  chr1_154656446     ZHar    G    A        0      0        2 
   1  chr1_154656446   Sample    G    A        0      0        2 
   1  chr1_154656909     AAsi    T    C        0      0        2 
   1  chr1_154656909     AKia    T    C        0      0        2 
   1  chr1_154656909     AOna    T    C        0      0        2 
   1  chr1_154656909     ASom    T    C        0      0        2 
   1  chr1_154656909     HCab    T    C        1      2        2 
   1  chr1_154656909     HPrz    T    C        1      2        2 
   1  chr1_154656909     ZBoe    T    C        0      0        2 
   1  chr1_154656909     ZGre    T    C        0      0        2 
   1  chr1_154656909     ZHar    T    C        0      0        2 
   1  chr1_154656909   Sample    T    C        0      0        2 
   1  chr1_154662441     AAsi    G    A        0      0        2 
   1  chr1_154662441     AKia    G    A      0.5      1        2 
   1  chr1_154662441     AOna    G    A        0      0        2 
   1  chr1_154662441     ASom    G    A        0      0        2 
   1  chr1_154662441     HCab    G    A        0      0        2 
   1  chr1_154662441     HPrz    G    A        0      0        2 
   1  chr1_154662441     ZBoe    G    A        0      0        2 
   1  chr1_154662441     ZGre    G    A        0      0        2 
   1  chr1_154662441     ZHar    G    A        0      0        2 
   1  chr1_154662441   Sample    G    A        0      0        2 
   1  chr1_154670575     AAsi    C    G        0      0        2 
   1  chr1_154670575     AKia    C    G        0      0        2 
   1  chr1_154670575     AOna    C    G        0      0        2 
   1  chr1_154670575     ASom    C    G        0      0        2 
   1  chr1_154670575     HCab    C    G        0      0        2 
   1  chr1_154670575     HPrz    C    G        0      0        2 
   1  chr1_154670575     ZBoe    C    G        1      2        2 
   1  chr1_154670575     ZGre    C    G        0      0        2 
   1  chr1_154670575     ZHar    C    G        0      0        2 
   1  chr1_154670575   Sample    C    G        0      0        2 
   1  chr1_154670777     AAsi    G    A        0      0        2 
   1  chr1_154670777     AKia    G    A        0      0        2 
   1  chr1_154670777     AOna    G    A        0      0        2 
   1  chr1_154670777     ASom    G    A        0      0        2 
   1  chr1_154670777     HCab    G    A        0      0        2 
   1  chr1_154670777     HPrz    G    A        0      0        2 
   1  chr1_154670777     ZBoe    G    A      0.5      1        2 
   1  chr1_154670777     ZGre    G    A        0      0        2 
   1  chr1_154670777     ZHar    G    A        0      0        2 
   1  chr1_154670777   Sample    G    A        0      0        2 
   1  chr1_154673231     AAsi    G    A        0      0        2 
   1  chr1_154673231     AKia    G    A        0      0        2 
   1  chr1_154673231     AOna    G    A      0.5      1        2 
   1  chr1_154673231     ASom    G    A        0      0        2 
   1  chr1_154673231     HCab    G    A        0      0        2 
   1  chr1_154673231     HPrz    G    A        0      0        2 
   1  chr1_154673231     ZBoe    G    A        0      0        2 
   1  chr1_154673231     ZGre    G    A        0      0        2 
   1  chr1_154673231     ZHar    G    A        0      0        2 
   1  chr1_154673231   Sample    G    A        0      0        2 
   1  chr1_154675310     AAsi    C    T        0      0        2 
   1  chr1_154675310     AKia    C    T      0.5      1        2 
   1  chr1_154675310     AOna    C    T        0      0        2 
   1  chr1_154675310     ASom    C    T        0      0        2 
   1  chr1_154675310     HCab    C    T        0      0        2 
   1  chr1_154675310     HPrz    C    T        0      0        2 
   1  chr1_154675310     ZBoe    C    T        0      0        2 
   1  chr1_154675310     ZGre    C    T        0      0        2 
   1  chr1_154675310     ZHar    C    T        0      0        2 
   1  chr1_154675310   Sample    C    T        0      0        2 
   1  chr1_154692586     AAsi    A    G        0      0        2 
   1  chr1_154692586     AKia    A    G        0      0        2 
   1  chr1_154692586     AOna    A    G        0      0        2 
   1  chr1_154692586     ASom    A    G        0      0        2 
   1  chr1_154692586     HCab    A    G      0.5      1        2 
   1  chr1_154692586     HPrz    A    G        0      0        2 
   1  chr1_154692586     ZBoe    A    G        0      0        2 
   1  chr1_154692586     ZGre    A    G        0      0        2 
   1  chr1_154692586     ZHar    A    G        0      0        2 
   1  chr1_154692586   Sample    A    G        0      0        2 
   1  chr1_154693398     AAsi    G    C        0      0        2 
   1  chr1_154693398     AKia    G    C        0      0        2 
   1  chr1_154693398     AOna    G    C        0      0        2 
   1  chr1_154693398     ASom    G    C        0      0        2 
   1  chr1_154693398     HCab    G    C        0      0        2 
   1  chr1_154693398     HPrz    G    C        0      0        2 
   1  chr1_154693398     ZBoe    G    C      0.5      1        2 
   1  chr1_154693398     ZGre    G    C        0      0        2 
   1  chr1_154693398     ZHar    G    C        0      0        2 
   1  chr1_154693398   Sample    G    C        0      0        2 
   1  chr1_154695542     AAsi    T    C        0      0        2 
   1  chr1_154695542     AKia    T    C        0      0        2 
   1  chr1_154695542     AOna    T    C        0      0        2 
   1  chr1_154695542     ASom    T    C        0      0        2 
   1  chr1_154695542     HCab    T    C        0      0        2 
   1  chr1_154695542     HPrz    T    C        0      0        2 
   1  chr1_154695542     ZBoe    T    C      0.5      1        2 
   1  chr1_154695542     ZGre    T    C        0      0        2 
   1  chr1_154695542     ZHar    T    C        0      0        2 
   1  chr1_154695542   Sample    T    C        0      0        2 
   1  chr1_154698072     AAsi    A    G        0      0        2 
   1  chr1_154698072     AKia    A    G      0.5      1        2 
   1  chr1_154698072     AOna    A    G      0.5      1        2 
   1  chr1_154698072     ASom    A    G        0      0        2 
   1  chr1_154698072     HCab    A    G        0      0        2 
   1  chr1_154698072     HPrz    A    G        0      0        2 
   1  chr1_154698072     ZBoe    A    G        0      0        2 
   1  chr1_154698072     ZGre    A    G        0      0        2 
   1  chr1_154698072     ZHar    A    G        0      0        2 
   1  chr1_154698072   Sample    A    G        0      0        2 
   1  chr1_154702340     AAsi    T    C        0      0        2 
   1  chr1_154702340     AKia    T    C        0      0        2 
   1  chr1_154702340     AOna    T    C        0      0        2 
   1  chr1_154702340     ASom    T    C        0      0        2 
   1  chr1_154702340     HCab    T    C        1      2        2 
   1  chr1_154702340     HPrz    T    C        1      2        2 
   1  chr1_154702340     ZBoe    T    C        0      0        2 
   1  chr1_154702340     ZGre    T    C        0      0        2 
   1  chr1_154702340     ZHar    T    C        0      0        2 
   1  chr1_154702340   Sample    T    C        0      0        2 
   1  chr1_154718942     AAsi    T    G        0      0        2 
   1  chr1_154718942     AKia    T    G        0      0        2 
   1  chr1_154718942     AOna    T    G        0      0        2 
   1  chr1_154718942     ASom    T    G      0.5      1        2 
   1  chr1_154718942     HCab    T    G        0      0        2 
   1  chr1_154718942     HPrz    T    G        0      0        2 
   1  chr1_154718942     ZBoe    T    G        0      0        2 
   1  chr1_154718942     ZGre    T    G        0      0        2 
   1  chr1_154718942     ZHar    T    G        0      0        2 
   1  chr1_154718942   Sample    T    G        0      0        2 
   1  chr1_154719360     AAsi    G    A        0      0        2 
   1  chr1_154719360     AKia    G    A        0      0        2 
   1  chr1_154719360     AOna    G    A        0      0        2 
   1  chr1_154719360     ASom    G    A        0      0        2 
   1  chr1_154719360     HCab    G    A        1      2        2 
   1  chr1_154719360     HPrz    G    A        1      2        2 
   1  chr1_154719360     ZBoe    G    A        0      0        2 
   1  chr1_154719360     ZGre    G    A        0      0        2 
   1  chr1_154719360     ZHar    G    A        0      0        2 
   1  chr1_154719360   Sample    G    A        0      0        2 
   1  chr1_154720417     AAsi    T    C        0      0        2 
   1  chr1_154720417     AKia    T    C        0      0        2 
   1  chr1_154720417     AOna    T    C        0      0        2 
   1  chr1_154720417     ASom    T    C        0      0        2 
   1  chr1_154720417     HCab    T    C        0      0        2 
   1  chr1_154720417     HPrz    T    C        0      0        2 
   1  chr1_154720417     ZBoe    T    C        0      0        2 
   1  chr1_154720417     ZGre    T    C        1      2        2 
   1  chr1_154720417     ZHar    T    C        0      0        2 
   1  chr1_154720417   Sample    T    C        0      0        2 
   1  chr1_154720831     AAsi    A    G      0.5      1        2 
   1  chr1_154720831     AKia    A    G        0      0        2 
   1  chr1_154720831     AOna    A    G        0      0        2 
   1  chr1_154720831     ASom    A    G        0      0        2 
   1  chr1_154720831     HCab    A    G        0      0        2 
   1  chr1_154720831     HPrz    A    G        0      0        2 
   1  chr1_154720831     ZBoe    A    G        0      0        2 
   1  chr1_154720831     ZGre    A    G        0      0        2 
   1  chr1_154720831     ZHar    A    G        0      0        2 
   1  chr1_154720831   Sample    A    G        0      0        2 
   1  chr1_154726813     AAsi    T    C        0      0        2 
   1  chr1_154726813     AKia    T    C        0      0        2 
   1  chr1_154726813     AOna    T    C        0      0        2 
   1  chr1_154726813     ASom    T    C      0.5      1        2 
   1  chr1_154726813     HCab    T    C        0      0        2 
   1  chr1_154726813     HPrz    T    C        1      2        2 
   1  chr1_154726813     ZBoe    T    C        0      0        2 
   1  chr1_154726813     ZGre    T    C        0      0        2 
   1  chr1_154726813     ZHar    T    C      0.5      1        2 
   1  chr1_154726813   Sample    T    C        0      0        2 
   1  chr1_154732055     AAsi    C    T        0      0        2 
   1  chr1_154732055     AKia    C    T        0      0        2 
   1  chr1_154732055     AOna    C    T      0.5      1        2 
   1  chr1_154732055     ASom    C    T        0      0        2 
   1  chr1_154732055     HCab    C    T        0      0        2 
   1  chr1_154732055     HPrz    C    T        0      0        2 
   1  chr1_154732055     ZBoe    C    T        0      0        2 
   1  chr1_154732055     ZGre    C    T        0      0        2 
   1  chr1_154732055     ZHar    C    T        0      0        2 
   1  chr1_154732055   Sample    C    T        0      0        2 
   1  chr1_154736965     AAsi    T    C        0      0        2 
   1  chr1_154736965     AKia    T    C        0      0        2 
   1  chr1_154736965     AOna    T    C        0      0        2 
   1  chr1_154736965     ASom    T    C        0      0        2 
   1  chr1_154736965     HCab    T    C        0      0        2 
   1  chr1_154736965     HPrz    T    C        0      0        2 
   1  chr1_154736965     ZBoe    T    C      0.5      1        2 
   1  chr1_154736965     ZGre    T    C        0      0        2 
   1  chr1_154736965     ZHar    T    C        0      0        2 
   1  chr1_154736965   Sample    T    C        0      0        2 
   1  chr1_154745829     AAsi    A    G        0      0        2 
   1  chr1_154745829     AKia    A    G        0      0        2 
   1  chr1_154745829     AOna    A    G        0      0        2 
   1  chr1_154745829     ASom    A    G        0      0        2 
   1  chr1_154745829     HCab    A    G        0      0        2 
   1  chr1_154745829     HPrz    A    G        0      0        2 
   1  chr1_154745829     ZBoe    A    G      0.5      1        2 
   1  chr1_154745829     ZGre    A    G        0      0        2 
   1  chr1_154745829     ZHar    A    G        0      0        2 
   1  chr1_154745829   Sample    A    G        0      0        2 
   1  chr1_154761487     AAsi    T    A        0      0        2 
   1  chr1_154761487     AKia    T    A        0      0        2 
   1  chr1_154761487     AOna    T    A        0      0        2 
   1  chr1_154761487     ASom    T    A        0      0        2 
   1  chr1_154761487     HCab    T    A      0.5      1        2 
   1  chr1_154761487     HPrz    T    A        1      2        2 
   1  chr1_154761487     ZBoe    T    A        0      0        2 
   1  chr1_154761487     ZGre    T    A        0      0        2 
   1  chr1_154761487     ZHar    T    A        0      0        2 
   1  chr1_154761487   Sample    T    A        0      0        2 
   1  chr1_154761615     AAsi    C    A        0      0        2 
   1  chr1_154761615     AKia    C    A        0      0        2 
   1  chr1_154761615     AOna    C    A      0.5      1        2 
   1  chr1_154761615     ASom    C    A        0      0        2 
   1  chr1_154761615     HCab    C    A        0      0        2 
   1  chr1_154761615     HPrz    C    A        0      0        2 
   1  chr1_154761615     ZBoe    C    A        0      0        2 
   1  chr1_154761615     ZGre    C    A        0      0        2 
   1  chr1_154761615     ZHar    C    A        0      0        2 
   1  chr1_154761615   Sample    C    A        0      0        2 
   1  chr1_154761940     AAsi    T    C        0      0        2 
   1  chr1_154761940     AKia    T    C        1      2        2 
   1  chr1_154761940     AOna    T    C        0      0        2 
   1  chr1_154761940     ASom    T    C        0      0        2 
   1  chr1_154761940     HCab    T    C        0      0        2 
   1  chr1_154761940     HPrz    T    C        0      0        2 
   1  chr1_154761940     ZBoe    T    C        0      0        2 
   1  chr1_154761940     ZGre    T    C        0      0        2 
   1  chr1_154761940     ZHar    T    C        0      0        2 
   1  chr1_154761940   Sample    T    C        0      0        2 
   1  chr1_154796721     AAsi    A    T        0      0        2 
   1  chr1_154796721     AKia    A    T        0      0        2 
   1  chr1_154796721     AOna    A    T        0      0        2 
   1  chr1_154796721     ASom    A    T        0      0        2 
   1  chr1_154796721     HCab    A    T      0.5      1        2 
   1  chr1_154796721     HPrz    A    T        0      0        2 
   1  chr1_154796721     ZBoe    A    T        0      0        2 
   1  chr1_154796721     ZGre    A    T        0      0        2 
   1  chr1_154796721     ZHar    A    T        0      0        2 
   1  chr1_154796721   Sample    A    T        0      0        2 
   1  chr1_154806123     AAsi    A    G        0      0        2 
   1  chr1_154806123     AKia    A    G        0      0        2 
   1  chr1_154806123     AOna    A    G        0      0        2 
   1  chr1_154806123     ASom    A    G        0      0        2 
   1  chr1_154806123     HCab    A    G        1      2        2 
   1  chr1_154806123     HPrz    A    G        1      2        2 
   1  chr1_154806123     ZBoe    A    G        0      0        2 
   1  chr1_154806123     ZGre    A    G        0      0        2 
   1  chr1_154806123     ZHar    A    G        0      0        2 
   1  chr1_154806123   Sample    A    G        0      0        2 
   1  chr1_154810555     AAsi    A    C        0      0        2 
   1  chr1_154810555     AKia    A    C        0      0        2 
   1  chr1_154810555     AOna    A    C        0      0        2 
   1  chr1_154810555     ASom    A    C        0      0        2 
   1  chr1_154810555     HCab    A    C        0      0        2 
   1  chr1_154810555     HPrz    A    C        0      0        2 
   1  chr1_154810555     ZBoe    A    C      0.5      1        2 
   1  chr1_154810555     ZGre    A    C        0      0        2 
   1  chr1_154810555     ZHar    A    C        0      0        2 
   1  chr1_154810555   Sample    A    C        0      0        2 
   1  chr1_154811622     AAsi    T    G        0      0        2 
   1  chr1_154811622     AKia    T    G        0      0        2 
   1  chr1_154811622     AOna    T    G        0      0        2 
   1  chr1_154811622     ASom    T    G        0      0        2 
   1  chr1_154811622     HCab    T    G        1      2        2 
   1  chr1_154811622     HPrz    T    G        1      2        2 
   1  chr1_154811622     ZBoe    T    G        0      0        2 
   1  chr1_154811622     ZGre    T    G        0      0        2 
   1  chr1_154811622     ZHar    T    G        0      0        2 
   1  chr1_154811622   Sample    T    G        0      0        2 
   1  chr1_154814883     AAsi    A    G        0      0        2 
   1  chr1_154814883     AKia    A    G        0      0        2 
   1  chr1_154814883     AOna    A    G        0      0        2 
   1  chr1_154814883     ASom    A    G        0      0        2 
   1  chr1_154814883     HCab    A    G        0      0        2 
   1  chr1_154814883     HPrz    A    G        0      0        2 
   1  chr1_154814883     ZBoe    A    G        0      0        2 
   1  chr1_154814883     ZGre    A    G        0      0        2 
   1  chr1_154814883     ZHar    A    G        1      2        2 
   1  chr1_154814883   Sample    A    G        0      0        2 
   1  chr1_154820682     AAsi    T    G        0      0        2 
   1  chr1_154820682     AKia    T    G        0      0        2 
   1  chr1_154820682     AOna    T    G        0      0        2 
   1  chr1_154820682     ASom    T    G        0      0        2 
   1  chr1_154820682     HCab    T    G        1      2        2 
   1  chr1_154820682     HPrz    T    G        1      2        2 
   1  chr1_154820682     ZBoe    T    G        0      0        2 
   1  chr1_154820682     ZGre    T    G        0      0        2 
   1  chr1_154820682     ZHar    T    G        0      0        2 
   1  chr1_154820682   Sample    T    G        0      0        2 
   1  chr1_154822138     AAsi    A    G        0      0        2 
   1  chr1_154822138     AKia    A    G        0      0        2 
   1  chr1_154822138     AOna    A    G        0      0        2 
   1  chr1_154822138     ASom    A    G        0      0        2 
   1  chr1_154822138     HCab    A    G        1      2        2 
   1  chr1_154822138     HPrz    A    G        1      2        2 
   1  chr1_154822138     ZBoe    A    G        0      0        2 
   1  chr1_154822138     ZGre    A    G        0      0        2 
   1  chr1_154822138     ZHar    A    G        0      0        2 
   1  chr1_154822138   Sample    A    G        0      0        2 
   1  chr1_154830383     AAsi    T    G        0      0        2 
   1  chr1_154830383     AKia    T    G        0      0        2 
   1  chr1_154830383     AOna    T    G        0      0        2 
   1  chr1_154830383     ASom    T    G        0      0        2 
   1  chr1_154830383     HCab    T    G        0      0        2 
   1  chr1_154830383     HPrz    T    G        1      2        2 
   1  chr1_154830383     ZBoe    T    G        0      0        2 
   1  chr1_154830383     ZGre    T    G        0      0        2 
   1  chr1_154830383     ZHar    T    G        0      0        2 
   1  chr1_154830383   Sample    T    G        0      0        2 
   1  chr1_154832333     AAsi    G    A        0      0        2 
   1  chr1_154832333     AKia    G    A        1      2        2 
   1  chr1_154832333     AOna    G    A        0      0        2 
   1  chr1_154832333     ASom    G    A        0      0        2 
   1  chr1_154832333     HCab    G    A        0      0        2 
   1  chr1_154832333     HPrz    G    A        0      0        2 
   1  chr1_154832333     ZBoe    G    A        0      0        2 
   1  chr1_154832333     ZGre    G    A        0      0        2 
   1  chr1_154832333     ZHar    G    A        0      0        2 
   1  chr1_154832333   Sample    G    A        0      0        2 
   1  chr1_154835058     AAsi    A    C        1      2        2 
   1  chr1_154835058     AKia    A    C        0      0        2 
   1  chr1_154835058     AOna    A    C        0      0        2 
   1  chr1_154835058     ASom    A    C        1      2        2 
   1  chr1_154835058     HCab    A    C        0      0        2 
   1  chr1_154835058     HPrz    A    C        0      0        2 
   1  chr1_154835058     ZBoe    A    C        0      0        2 
   1  chr1_154835058     ZGre    A    C        0      0        2 
   1  chr1_154835058     ZHar    A    C        0      0        2 
   1  chr1_154835058   Sample    A    C        1      2        2 
   1  chr1_154841719     AAsi    C    T        0      0        2 
   1  chr1_154841719     AKia    C    T        0      0        2 
   1  chr1_154841719     AOna    C    T        0      0        2 
   1  chr1_154841719     ASom    C    T        0      0        2 
   1  chr1_154841719     HCab    C    T        0      0        2 
   1  chr1_154841719     HPrz    C    T        0      0        2 
   1  chr1_154841719     ZBoe    C    T        0      0        2 
   1  chr1_154841719     ZGre    C    T        0      0        2 
   1  chr1_154841719     ZHar    C    T        1      2        2 
   1  chr1_154841719   Sample    C    T        0      0        2 
   1  chr1_154845265     AAsi    G    A        0      0        2 
   1  chr1_154845265     AKia    G    A        0      0        2 
   1  chr1_154845265     AOna    G    A        0      0        2 
   1  chr1_154845265     ASom    G    A        0      0        2 
   1  chr1_154845265     HCab    G    A        0      0        2 
   1  chr1_154845265     HPrz    G    A        1      2        2 
   1  chr1_154845265     ZBoe    G    A        0      0        2 
   1  chr1_154845265     ZGre    G    A        0      0        2 
   1  chr1_154845265     ZHar    G    A        0      0        2 
   1  chr1_154845265   Sample    G    A        0      0        2 
   1  chr1_154849174     AAsi    G    A        0      0        2 
   1  chr1_154849174     AKia    G    A        0      0        2 
   1  chr1_154849174     AOna    G    A        0      0        2 
   1  chr1_154849174     ASom    G    A        0      0        2 
   1  chr1_154849174     HCab    G    A        1      2        2 
   1  chr1_154849174     HPrz    G    A        1      2        2 
   1  chr1_154849174     ZBoe    G    A        0      0        2 
   1  chr1_154849174     ZGre    G    A        0      0        2 
   1  chr1_154849174     ZHar    G    A        0      0        2 
   1  chr1_154849174   Sample    G    A        0      0        2 
   1  chr1_154850459     AAsi    G    T        0      0        2 
   1  chr1_154850459     AKia    G    T        1      2        2 
   1  chr1_154850459     AOna    G    T        0      0        2 
   1  chr1_154850459     ASom    G    T        0      0        2 
   1  chr1_154850459     HCab    G    T        0      0        2 
   1  chr1_154850459     HPrz    G    T        0      0        2 
   1  chr1_154850459     ZBoe    G    T        0      0        2 
   1  chr1_154850459     ZGre    G    T        0      0        2 
   1  chr1_154850459     ZHar    G    T        0      0        2 
   1  chr1_154850459   Sample    G    T        0      0        2 
   1  chr1_154853991     AAsi    G    A        0      0        2 
   1  chr1_154853991     AKia    G    A        0      0        2 
   1  chr1_154853991     AOna    G    A        0      0        2 
   1  chr1_154853991     ASom    G    A        0      0        2 
   1  chr1_154853991     HCab    G    A      0.5      1        2 
   1  chr1_154853991     HPrz    G    A        1      2        2 
   1  chr1_154853991     ZBoe    G    A        0      0        2 
   1  chr1_154853991     ZGre    G    A        0      0        2 
   1  chr1_154853991     ZHar    G    A        0      0        2 
   1  chr1_154853991   Sample    G    A        0      0        2 
   1  chr1_154854559     AAsi    T    C        0      0        2 
   1  chr1_154854559     AKia    T    C        0      0        2 
   1  chr1_154854559     AOna    T    C      0.5      1        2 
   1  chr1_154854559     ASom    T    C        0      0        2 
   1  chr1_154854559     HCab    T    C        0      0        2 
   1  chr1_154854559     HPrz    T    C        0      0        2 
   1  chr1_154854559     ZBoe    T    C        0      0        2 
   1  chr1_154854559     ZGre    T    C        0      0        2 
   1  chr1_154854559     ZHar    T    C        0      0        2 
   1  chr1_154854559   Sample    T    C        0      0        2 
   1  chr1_154856737     AAsi    G    A        0      0        2 
   1  chr1_154856737     AKia    G    A        0      0        2 
   1  chr1_154856737     AOna    G    A        0      0        2 
   1  chr1_154856737     ASom    G    A        0      0        2 
   1  chr1_154856737     HCab    G    A        0      0        2 
   1  chr1_154856737     HPrz    G    A        0      0        2 
   1  chr1_154856737     ZBoe    G    A        1      2        2 
   1  chr1_154856737     ZGre    G    A        0      0        2 
   1  chr1_154856737     ZHar    G    A        0      0        2 
   1  chr1_154856737   Sample    G    A        0      0        2 
   1  chr1_154863419     AAsi    A    G      0.5      1        2 
   1  chr1_154863419     AKia    A    G        1      2        2 
   1  chr1_154863419     AOna    A    G        1      2        2 
   1  chr1_154863419     ASom    A    G        0      0        2 
   1  chr1_154863419     HCab    A    G        0      0        2 
   1  chr1_154863419     HPrz    A    G        0      0        2 
   1  chr1_154863419     ZBoe    A    G      0.5      1        2 
   1  chr1_154863419     ZGre    A    G        1      2        2 
   1  chr1_154863419     ZHar    A    G        1      2        2 
   1  chr1_154863419   Sample    A    G        0      0        2 
   1  chr1_154867831     AAsi    A    C        0      0        2 
   1  chr1_154867831     AKia    A    C        0      0        2 
   1  chr1_154867831     AOna    A    C        0      0        2 
   1  chr1_154867831     ASom    A    C        0      0        2 
   1  chr1_154867831     HCab    A    C        0      0        2 
   1  chr1_154867831     HPrz    A    C        0      0        2 
   1  chr1_154867831     ZBoe    A    C      0.5      1        2 
   1  chr1_154867831     ZGre    A    C        0      0        2 
   1  chr1_154867831     ZHar    A    C        0      0        2 
   1  chr1_154867831   Sample    A    C        0      0        2 
   1  chr1_154872563     AAsi    G    T        0      0        2 
   1  chr1_154872563     AKia    G    T        0      0        2 
   1  chr1_154872563     AOna    G    T        0      0        2 
   1  chr1_154872563     ASom    G    T        0      0        2 
   1  chr1_154872563     HCab    G    T        0      0        2 
   1  chr1_154872563     HPrz    G    T        0      0        2 
   1  chr1_154872563     ZBoe    G    T        0      0        2 
   1  chr1_154872563     ZGre    G    T      0.5      1        2 
   1  chr1_154872563     ZHar    G    T        0      0        2 
   1  chr1_154872563   Sample    G    T        0      0        2 
   1  chr1_154873234     AAsi    G    C        0      0        2 
   1  chr1_154873234     AKia    G    C        0      0        2 
   1  chr1_154873234     AOna    G    C        0      0        2 
   1  chr1_154873234     ASom    G    C        0      0        2 
   1  chr1_154873234     HCab    G    C        1      2        2 
   1  chr1_154873234     HPrz    G    C        1      2        2 
   1  chr1_154873234     ZBoe    G    C        0      0        2 
   1  chr1_154873234     ZGre    G    C        0      0        2 
   1  chr1_154873234     ZHar    G    C        0      0        2 
   1  chr1_154873234   Sample    G    C        0      0        2 
   1  chr1_154873608     AAsi    T    G        0      0        2 
   1  chr1_154873608     AKia    T    G        0      0        2 
   1  chr1_154873608     AOna    T    G      0.5      1        2 
   1  chr1_154873608     ASom    T    G        0      0        2 
   1  chr1_154873608     HCab    T    G        0      0        2 
   1  chr1_154873608     HPrz    T    G        0      0        2 
   1  chr1_154873608     ZBoe    T    G        0      0        2 
   1  chr1_154873608     ZGre    T    G        0      0        2 
   1  chr1_154873608     ZHar    T    G        0      0        2 
   1  chr1_154873608   Sample    T    G        0      0        2 
   1  chr1_154874284     AAsi    C    T        0      0        2 
   1  chr1_154874284     AKia    C    T        0      0        2 
   1  chr1_154874284     AOna    C    T        0      0        2 
   1  chr1_154874284     ASom    C    T        0      0        2 
   1  chr1_154874284     HCab    C    T        0      0        2 
   1  chr1_154874284     HPrz    C    T        0      0        2 
   1  chr1_154874284     ZBoe    C    T        0      0        2 
   1  chr1_154874284     ZGre    C    T        0      0        2 
   1  chr1_154874284     ZHar    C    T        1      2        2 
   1  chr1_154874284   Sample    C    T        0      0        2 
   1  chr1_154881855     AAsi    C    G        0      0        2 
   1  chr1_154881855     AKia    C    G      0.5      1        2 
   1  chr1_154881855     AOna    C    G      0.5      1        2 
   1  chr1_154881855     ASom    C    G        0      0        2 
   1  chr1_154881855     HCab    C    G        0      0        2 
   1  chr1_154881855     HPrz    C    G        0      0        2 
   1  chr1_154881855     ZBoe    C    G        0      0        2 
   1  chr1_154881855     ZGre    C    G        0      0        2 
   1  chr1_154881855     ZHar    C    G        0      0        2 
   1  chr1_154881855   Sample    C    G        0      0        2 
   1  chr1_154886933     AAsi    A    G        0      0        2 
   1  chr1_154886933     AKia    A    G        0      0        2 
   1  chr1_154886933     AOna    A    G        0      0        2 
   1  chr1_154886933     ASom    A    G        0      0        2 
   1  chr1_154886933     HCab    A    G        0      0        2 
   1  chr1_154886933     HPrz    A    G        0      0        2 
   1  chr1_154886933     ZBoe    A    G        0      0        2 
   1  chr1_154886933     ZGre    A    G      0.5      1        2 
   1  chr1_154886933     ZHar    A    G        0      0        2 
   1  chr1_154886933   Sample    A    G        0      0        2 
   1  chr1_154890994     AAsi    G    A        0      0        2 
   1  chr1_154890994     AKia    G    A        0      0        2 
   1  chr1_154890994     AOna    G    A        0      0        2 
   1  chr1_154890994     ASom    G    A        0      0        2 
   1  chr1_154890994     HCab    G    A        0      0        2 
   1  chr1_154890994     HPrz    G    A        0      0        2 
   1  chr1_154890994     ZBoe    G    A      0.5      1        2 
   1  chr1_154890994     ZGre    G    A        0      0        2 
   1  chr1_154890994     ZHar    G    A        0      0        2 
   1  chr1_154890994   Sample    G    A        0      0        2 
   1  chr1_154891609     AAsi    G    A        0      0        2 
   1  chr1_154891609     AKia    G    A        0      0        2 
   1  chr1_154891609     AOna    G    A        0      0        2 
   1  chr1_154891609     ASom    G    A        0      0        2 
   1  chr1_154891609     HCab    G    A        0      0        2 
   1  chr1_154891609     HPrz    G    A        0      0        2 
   1  chr1_154891609     ZBoe    G    A        0      0        2 
   1  chr1_154891609     ZGre    G    A        0      0        2 
   1  chr1_154891609     ZHar    G    A        1      2        2 
   1  chr1_154891609   Sample    G    A        0      0        2 
   1  chr1_154906033     AAsi    T    C        0      0        2 
   1  chr1_154906033     AKia    T    C        0      0        2 
   1  chr1_154906033     AOna    T    C        0      0        2 
   1  chr1_154906033     ASom    T    C        0      0        2 
   1  chr1_154906033     HCab    T    C        0      0        2 
   1  chr1_154906033     HPrz    T    C        0      0        2 
   1  chr1_154906033     ZBoe    T    C        0      0        2 
   1  chr1_154906033     ZGre    T    C        0      0        2 
   1  chr1_154906033     ZHar    T    C        1      2        2 
   1  chr1_154906033   Sample    T    C        0      0        2 
   1  chr1_154909422     AAsi    T    C        1      2        2 
   1  chr1_154909422     AKia    T    C        1      2        2 
   1  chr1_154909422     AOna    T    C      0.5      1        2 
   1  chr1_154909422     ASom    T    C        1      2        2 
   1  chr1_154909422     HCab    T    C        0      0        2 
   1  chr1_154909422     HPrz    T    C        0      0        2 
   1  chr1_154909422     ZBoe    T    C        0      0        2 
   1  chr1_154909422     ZGre    T    C        0      0        2 
   1  chr1_154909422     ZHar    T    C        0      0        2 
   1  chr1_154909422   Sample    T    C        1      2        2 
   1  chr1_154917431     AAsi    G    A        0      0        2 
   1  chr1_154917431     AKia    G    A        0      0        2 
   1  chr1_154917431     AOna    G    A        0      0        2 
   1  chr1_154917431     ASom    G    A        0      0        2 
   1  chr1_154917431     HCab    G    A        0      0        2 
   1  chr1_154917431     HPrz    G    A        0      0        2 
   1  chr1_154917431     ZBoe    G    A      0.5      1        2 
   1  chr1_154917431     ZGre    G    A        0      0        2 
   1  chr1_154917431     ZHar    G    A        0      0        2 
   1  chr1_154917431   Sample    G    A        0      0        2 
   1  chr1_154922710     AAsi    C    A        0      0        2 
   1  chr1_154922710     AKia    C    A      0.5      1        2 
   1  chr1_154922710     AOna    C    A        0      0        2 
   1  chr1_154922710     ASom    C    A        0      0        2 
   1  chr1_154922710     HCab    C    A        0      0        2 
   1  chr1_154922710     HPrz    C    A        0      0        2 
   1  chr1_154922710     ZBoe    C    A        0      0        2 
   1  chr1_154922710     ZGre    C    A        0      0        2 
   1  chr1_154922710     ZHar    C    A        0      0        2 
   1  chr1_154922710   Sample    C    A        0      0        2 
   1  chr1_154925364     AAsi    G    A        0      0        2 
   1  chr1_154925364     AKia    G    A        0      0        2 
   1  chr1_154925364     AOna    G    A        0      0        2 
   1  chr1_154925364     ASom    G    A        0      0        2 
   1  chr1_154925364     HCab    G    A        0      0        2 
   1  chr1_154925364     HPrz    G    A        0      0        2 
   1  chr1_154925364     ZBoe    G    A        0      0        2 
   1  chr1_154925364     ZGre    G    A        0      0        2 
   1  chr1_154925364     ZHar    G    A      0.5      1        2 
   1  chr1_154925364   Sample    G    A        0      0        2 
   1  chr1_154928677     AAsi    C    G        0      0        2 
   1  chr1_154928677     AKia    C    G        0      0        2 
   1  chr1_154928677     AOna    C    G      0.5      1        2 
   1  chr1_154928677     ASom    C    G        0      0        2 
   1  chr1_154928677     HCab    C    G        0      0        2 
   1  chr1_154928677     HPrz    C    G        0      0        2 
   1  chr1_154928677     ZBoe    C    G        0      0        2 
   1  chr1_154928677     ZGre    C    G        0      0        2 
   1  chr1_154928677     ZHar    C    G        0      0        2 
   1  chr1_154928677   Sample    C    G        0      0        2 
   1  chr1_154933804     AAsi    C    T        0      0        2 
   1  chr1_154933804     AKia    C    T        1      2        2 
   1  chr1_154933804     AOna    C    T        0      0        2 
   1  chr1_154933804     ASom    C    T        0      0        2 
   1  chr1_154933804     HCab    C    T        0      0        2 
   1  chr1_154933804     HPrz    C    T        0      0        2 
   1  chr1_154933804     ZBoe    C    T        0      0        2 
   1  chr1_154933804     ZGre    C    T        0      0        2 
   1  chr1_154933804     ZHar    C    T        0      0        2 
   1  chr1_154933804   Sample    C    T        0      0        2 
   1  chr1_154940158     AAsi    T    C        0      0        2 
   1  chr1_154940158     AKia    T    C        0      0        2 
   1  chr1_154940158     AOna    T    C      0.5      1        2 
   1  chr1_154940158     ASom    T    C        0      0        2 
   1  chr1_154940158     HCab    T    C        0      0        2 
   1  chr1_154940158     HPrz    T    C        0      0        2 
   1  chr1_154940158     ZBoe    T    C        0      0        2 
   1  chr1_154940158     ZGre    T    C        0      0        2 
   1  chr1_154940158     ZHar    T    C      0.5      1        2 
   1  chr1_154940158   Sample    T    C        0      0        2 
   1  chr1_154940212     AAsi    T    A        0      0        2 
   1  chr1_154940212     AKia    T    A        0      0        2 
   1  chr1_154940212     AOna    T    A      0.5      1        2 
   1  chr1_154940212     ASom    T    A        0      0        2 
   1  chr1_154940212     HCab    T    A        0      0        2 
   1  chr1_154940212     HPrz    T    A        0      0        2 
   1  chr1_154940212     ZBoe    T    A        0      0        2 
   1  chr1_154940212     ZGre    T    A        0      0        2 
   1  chr1_154940212     ZHar    T    A        0      0        2 
   1  chr1_154940212   Sample    T    A        0      0        2 
   1  chr1_154941174     AAsi    T    C        1      2        2 
   1  chr1_154941174     AKia    T    C        1      2        2 
   1  chr1_154941174     AOna    T    C        1      2        2 
   1  chr1_154941174     ASom    T    C        1      2        2 
   1  chr1_154941174     HCab    T    C        0      0        2 
   1  chr1_154941174     HPrz    T    C        0      0        2 
   1  chr1_154941174     ZBoe    T    C        0      0        2 
   1  chr1_154941174     ZGre    T    C        0      0        2 
   1  chr1_154941174     ZHar    T    C        0      0        2 
   1  chr1_154941174   Sample    T    C        1      2        2 
   1  chr1_154945250     AAsi    T    C        0      0        2 
   1  chr1_154945250     AKia    T    C        0      0        2 
   1  chr1_154945250     AOna    T    C        0      0        2 
   1  chr1_154945250     ASom    T    C        0      0        2 
   1  chr1_154945250     HCab    T    C      0.5      1        2 
   1  chr1_154945250     HPrz    T    C        0      0        2 
   1  chr1_154945250     ZBoe    T    C        0      0        2 
   1  chr1_154945250     ZGre    T    C        0      0        2 
   1  chr1_154945250     ZHar    T    C        0      0        2 
   1  chr1_154945250   Sample    T    C        0      0        2 
   1  chr1_154948510     AAsi    C    A        0      0        2 
   1  chr1_154948510     AKia    C    A        0      0        2 
   1  chr1_154948510     AOna    C    A        0      0        2 
   1  chr1_154948510     ASom    C    A        0      0        2 
   1  chr1_154948510     HCab    C    A        0      0        2 
   1  chr1_154948510     HPrz    C    A        1      2        2 
   1  chr1_154948510     ZBoe    C    A        0      0        2 
   1  chr1_154948510     ZGre    C    A        0      0        2 
   1  chr1_154948510     ZHar    C    A        0      0        2 
   1  chr1_154948510   Sample    C    A        0      0        2 
   1  chr1_154951405     AAsi    G    T        0      0        2 
   1  chr1_154951405     AKia    G    T        0      0        2 
   1  chr1_154951405     AOna    G    T        0      0        2 
   1  chr1_154951405     ASom    G    T        0      0        2 
   1  chr1_154951405     HCab    G    T        0      0        2 
   1  chr1_154951405     HPrz    G    T        0      0        2 
   1  chr1_154951405     ZBoe    G    T      0.5      1        2 
   1  chr1_154951405     ZGre    G    T        0      0        2 
   1  chr1_154951405     ZHar    G    T        0      0        2 
   1  chr1_154951405   Sample    G    T        0      0        2 
   1  chr1_154960786     AAsi    A    G        0      0        2 
   1  chr1_154960786     AKia    A    G        0      0        2 
   1  chr1_154960786     AOna    A    G        0      0        2 
   1  chr1_154960786     ASom    A    G      0.5      1        2 
   1  chr1_154960786     HCab    A    G        0      0        2 
   1  chr1_154960786     HPrz    A    G        0      0        2 
   1  chr1_154960786     ZBoe    A    G        0      0        2 
   1  chr1_154960786     ZGre    A    G        0      0        2 
   1  chr1_154960786     ZHar    A    G        0      0        2 
   1  chr1_154960786   Sample    A    G        0      0        2 
   1  chr1_154964454     AAsi    A    G        0      0        2 
   1  chr1_154964454     AKia    A    G        0      0        2 
   1  chr1_154964454     AOna    A    G        0      0        2 
   1  chr1_154964454     ASom    A    G        0      0        2 
   1  chr1_154964454     HCab    A    G      0.5      1        2 
   1  chr1_154964454     HPrz    A    G        0      0        2 
   1  chr1_154964454     ZBoe    A    G        0      0        2 
   1  chr1_154964454     ZGre    A    G        0      0        2 
   1  chr1_154964454     ZHar    A    G        0      0        2 
   1  chr1_154964454   Sample    A    G        0      0        2 
   1  chr1_154975056     AAsi    A    G        0      0        2 
   1  chr1_154975056     AKia    A    G        0      0        2 
   1  chr1_154975056     AOna    A    G        0      0        2 
   1  chr1_154975056     ASom    A    G        0      0        2 
   1  chr1_154975056     HCab    A    G        1      2        2 
   1  chr1_154975056     HPrz    A    G        1      2        2 
   1  chr1_154975056     ZBoe    A    G        0      0        2 
   1  chr1_154975056     ZGre    A    G        0      0        2 
   1  chr1_154975056     ZHar    A    G        0      0        2 
   1  chr1_154975056   Sample    A    G        0      0        2 
   1  chr1_155005027     AAsi    C    A        0      0        2 
   1  chr1_155005027     AKia    C    A        0      0        2 
   1  chr1_155005027     AOna    C    A        0      0        2 
   1  chr1_155005027     ASom    C    A        0      0        2 
   1  chr1_155005027     HCab    C    A        0      0        2 
   1  chr1_155005027     HPrz    C    A        0      0        2 
   1  chr1_155005027     ZBoe    C    A        0      0        2 
   1  chr1_155005027     ZGre    C    A      0.5      1        2 
   1  chr1_155005027     ZHar    C    A        0      0        2 
   1  chr1_155005027   Sample    C    A        0      0        2 
   1  chr1_155005723     AAsi    G    A        1      2        2 
   1  chr1_155005723     AKia    G    A        0      0        2 
   1  chr1_155005723     AOna    G    A        0      0        2 
   1  chr1_155005723     ASom    G    A        0      0        2 
   1  chr1_155005723     HCab    G    A        0      0        2 
   1  chr1_155005723     HPrz    G    A        0      0        2 
   1  chr1_155005723     ZBoe    G    A        0      0        2 
   1  chr1_155005723     ZGre    G    A        0      0        2 
   1  chr1_155005723     ZHar    G    A        0      0        2 
   1  chr1_155005723   Sample    G    A        1      2        2 
   1  chr1_155007502     AAsi    T    G        0      0        2 
   1  chr1_155007502     AKia    T    G        0      0        2 
   1  chr1_155007502     AOna    T    G        0      0        2 
   1  chr1_155007502     ASom    T    G        0      0        2 
   1  chr1_155007502     HCab    T    G        0      0        2 
   1  chr1_155007502     HPrz    T    G        0      0        2 
   1  chr1_155007502     ZBoe    T    G        0      0        2 
   1  chr1_155007502     ZGre    T    G        0      0        2 
   1  chr1_155007502     ZHar    T    G        1      2        2 
   1  chr1_155007502   Sample    T    G        0      0        2 
   1  chr1_155007958     AAsi    T    C        0      0        2 
   1  chr1_155007958     AKia    T    C        0      0        2 
   1  chr1_155007958     AOna    T    C        0      0        2 
   1  chr1_155007958     ASom    T    C      0.5      1        2 
   1  chr1_155007958     HCab    T    C        0      0        2 
   1  chr1_155007958     HPrz    T    C        0      0        2 
   1  chr1_155007958     ZBoe    T    C        0      0        2 
   1  chr1_155007958     ZGre    T    C        0      0        2 
   1  chr1_155007958     ZHar    T    C        0      0        2 
   1  chr1_155007958   Sample    T    C        0      0        2 
   1  chr1_155031966     AAsi    C    T        0      0        2 
   1  chr1_155031966     AKia    C    T        0      0        2 
   1  chr1_155031966     AOna    C    T      0.5      1        2 
   1  chr1_155031966     ASom    C    T        0      0        2 
   1  chr1_155031966     HCab    C    T        0      0        2 
   1  chr1_155031966     HPrz    C    T        0      0        2 
   1  chr1_155031966     ZBoe    C    T        0      0        2 
   1  chr1_155031966     ZGre    C    T        0      0        2 
   1  chr1_155031966     ZHar    C    T        0      0        2 
   1  chr1_155031966   Sample    C    T        0      0        2 
   1  chr1_155034460     AAsi    C    A        0      0        2 
   1  chr1_155034460     AKia    C    A        0      0        2 
   1  chr1_155034460     AOna    C    A        0      0        2 
   1  chr1_155034460     ASom    C    A        0      0        2 
   1  chr1_155034460     HCab    C    A        1      2        2 
   1  chr1_155034460     HPrz    C    A        1      2        2 
   1  chr1_155034460     ZBoe    C    A        0      0        2 
   1  chr1_155034460     ZGre    C    A        0      0        2 
   1  chr1_155034460     ZHar    C    A        0      0        2 
   1  chr1_155034460   Sample    C    A        0      0        2 
   1  chr1_155039747     AAsi    T    C        0      0        2 
   1  chr1_155039747     AKia    T    C        0      0        2 
   1  chr1_155039747     AOna    T    C        0      0        2 
   1  chr1_155039747     ASom    T    C        0      0        2 
   1  chr1_155039747     HCab    T    C        0      0        2 
   1  chr1_155039747     HPrz    T    C        0      0        2 
   1  chr1_155039747     ZBoe    T    C        0      0        2 
   1  chr1_155039747     ZGre    T    C      0.5      1        2 
   1  chr1_155039747     ZHar    T    C        0      0        2 
   1  chr1_155039747   Sample    T    C        0      0        2 
   1  chr1_155051963     AAsi    T    C        0      0        2 
   1  chr1_155051963     AKia    T    C        0      0        2 
   1  chr1_155051963     AOna    T    C        0      0        2 
   1  chr1_155051963     ASom    T    C        0      0        2 
   1  chr1_155051963     HCab    T    C      0.5      1        2 
   1  chr1_155051963     HPrz    T    C        1      2        2 
   1  chr1_155051963     ZBoe    T    C        0      0        2 
   1  chr1_155051963     ZGre    T    C        0      0        2 
   1  chr1_155051963     ZHar    T    C        0      0        2 
   1  chr1_155051963   Sample    T    C        0      0        2 
   1  chr1_155054685     AAsi    G    A        0      0        2 
   1  chr1_155054685     AKia    G    A        0      0        2 
   1  chr1_155054685     AOna    G    A        0      0        2 
   1  chr1_155054685     ASom    G    A        0      0        2 
   1  chr1_155054685     HCab    G    A        0      0        2 
   1  chr1_155054685     HPrz    G    A        0      0        2 
   1  chr1_155054685     ZBoe    G    A      0.5      1        2 
   1  chr1_155054685     ZGre    G    A        0      0        2 
   1  chr1_155054685     ZHar    G    A        0      0        2 
   1  chr1_155054685   Sample    G    A        0      0        2 
   1  chr1_155078920     AAsi    A    G        0      0        2 
   1  chr1_155078920     AKia    A    G        0      0        2 
   1  chr1_155078920     AOna    A    G        0      0        2 
   1  chr1_155078920     ASom    A    G        0      0        2 
   1  chr1_155078920     HCab    A    G        0      0        2 
   1  chr1_155078920     HPrz    A    G        0      0        2 
   1  chr1_155078920     ZBoe    A    G        0      0        2 
   1  chr1_155078920     ZGre    A    G      0.5      1        2 
   1  chr1_155078920     ZHar    A    G        0      0        2 
   1  chr1_155078920   Sample    A    G        0      0        2 
   1  chr1_155082239     AAsi    C    T        0      0        2 
   1  chr1_155082239     AKia    C    T        0      0        2 
   1  chr1_155082239     AOna    C    T        0      0        2 
   1  chr1_155082239     ASom    C    T        0      0        2 
   1  chr1_155082239     HCab    C    T        0      0        2 
   1  chr1_155082239     HPrz    C    T        0      0        2 
   1  chr1_155082239     ZBoe    C    T      0.5      1        2 
   1  chr1_155082239     ZGre    C    T        0      0        2 
   1  chr1_155082239     ZHar    C    T        0      0        2 
   1  chr1_155082239   Sample    C    T        0      0        2 
   1  chr1_155089332     AAsi    T    C        0      0        2 
   1  chr1_155089332     AKia    T    C        0      0        2 
   1  chr1_155089332     AOna    T    C        0      0        2 
   1  chr1_155089332     ASom    T    C      0.5      1        2 
   1  chr1_155089332     HCab    T    C        0      0        2 
   1  chr1_155089332     HPrz    T    C        0      0        2 
   1  chr1_155089332     ZBoe    T    C        0      0        2 
   1  chr1_155089332     ZGre    T    C        0      0        2 
   1  chr1_155089332     ZHar    T    C        0      0        2 
   1  chr1_155089332   Sample    T    C        0      0        2 
   1  chr1_155089577     AAsi    T    C        0      0        2 
   1  chr1_155089577     AKia    T    C        1      2        2 
   1  chr1_155089577     AOna    T    C      0.5      1        2 
   1  chr1_155089577     ASom    T    C        0      0        2 
   1  chr1_155089577     HCab    T    C        0      0        2 
   1  chr1_155089577     HPrz    T    C        0      0        2 
   1  chr1_155089577     ZBoe    T    C        0      0        2 
   1  chr1_155089577     ZGre    T    C        0      0        2 
   1  chr1_155089577     ZHar    T    C        0      0        2 
   1  chr1_155089577   Sample    T    C        0      0        2 
   1  chr1_155094852     AAsi    T    C      0.5      1        2 
   1  chr1_155094852     AKia    T    C        0      0        2 
   1  chr1_155094852     AOna    T    C        0      0        2 
   1  chr1_155094852     ASom    T    C        0      0        2 
   1  chr1_155094852     HCab    T    C        0      0        2 
   1  chr1_155094852     HPrz    T    C        0      0        2 
   1  chr1_155094852     ZBoe    T    C        0      0        2 
   1  chr1_155094852     ZGre    T    C        0      0        2 
   1  chr1_155094852     ZHar    T    C        0      0        2 
   1  chr1_155094852   Sample    T    C        0      0        2 
   1  chr1_155098064     AAsi    C    T        0      0        2 
   1  chr1_155098064     AKia    C    T        0      0        2 
   1  chr1_155098064     AOna    C    T        1      2        2 
   1  chr1_155098064     ASom    C    T        0      0        2 
   1  chr1_155098064     HCab    C    T        0      0        2 
   1  chr1_155098064     HPrz    C    T        0      0        2 
   1  chr1_155098064     ZBoe    C    T        0      0        2 
   1  chr1_155098064     ZGre    C    T        0      0        2 
   1  chr1_155098064     ZHar    C    T        1      2        2 
   1  chr1_155098064   Sample    C    T        0      0        2 
   1  chr1_155099251     AAsi    G    A        0      0        2 
   1  chr1_155099251     AKia    G    A        0      0        2 
   1  chr1_155099251     AOna    G    A        0      0        2 
   1  chr1_155099251     ASom    G    A      0.5      1        2 
   1  chr1_155099251     HCab    G    A        0      0        2 
   1  chr1_155099251     HPrz    G    A        0      0        2 
   1  chr1_155099251     ZBoe    G    A        0      0        2 
   1  chr1_155099251     ZGre    G    A        0      0        2 
   1  chr1_155099251     ZHar    G    A        0      0        2 
   1  chr1_155099251   Sample    G    A        0      0        2 
   1  chr1_155103484     AAsi    C    T        0      0        2 
   1  chr1_155103484     AKia    C    T        0      0        2 
   1  chr1_155103484     AOna    C    T        0      0        2 
   1  chr1_155103484     ASom    C    T        0      0        2 
   1  chr1_155103484     HCab    C    T        0      0        2 
   1  chr1_155103484     HPrz    C    T        0      0        2 
   1  chr1_155103484     ZBoe    C    T        0      0        2 
   1  chr1_155103484     ZGre    C    T      0.5      1        2 
   1  chr1_155103484     ZHar    C    T        0      0        2 
   1  chr1_155103484   Sample    C    T        0      0        2 
   1  chr1_155107433     AAsi    G    C        0      0        2 
   1  chr1_155107433     AKia    G    C        0      0        2 
   1  chr1_155107433     AOna    G    C        0      0        2 
   1  chr1_155107433     ASom    G    C        0      0        2 
   1  chr1_155107433     HCab    G    C        1      2        2 
   1  chr1_155107433     HPrz    G    C        1      2        2 
   1  chr1_155107433     ZBoe    G    C        0      0        2 
   1  chr1_155107433     ZGre    G    C        0      0        2 
   1  chr1_155107433     ZHar    G    C        0      0        2 
   1  chr1_155107433   Sample    G    C        0      0        2 
   1  chr1_155117271     AAsi    T    C        0      0        2 
   1  chr1_155117271     AKia    T    C        0      0        2 
   1  chr1_155117271     AOna    T    C        0      0        2 
   1  chr1_155117271     ASom    T    C        0      0        2 
   1  chr1_155117271     HCab    T    C        0      0        2 
   1  chr1_155117271     HPrz    T    C        0      0        2 
   1  chr1_155117271     ZBoe    T    C        0      0        2 
   1  chr1_155117271     ZGre    T    C        0      0        2 
   1  chr1_155117271     ZHar    T    C        1      2        2 
   1  chr1_155117271   Sample    T    C        0      0        2 
   1  chr1_155118815     AAsi    T    C      0.5      1        2 
   1  chr1_155118815     AKia    T    C        0      0        2 
   1  chr1_155118815     AOna    T    C        0      0        2 
   1  chr1_155118815     ASom    T    C        0      0        2 
   1  chr1_155118815     HCab    T    C        0      0        2 
   1  chr1_155118815     HPrz    T    C        0      0        2 
   1  chr1_155118815     ZBoe    T    C        0      0        2 
   1  chr1_155118815     ZGre    T    C        0      0        2 
   1  chr1_155118815     ZHar    T    C        0      0        2 
   1  chr1_155118815   Sample    T    C        0      0        2 
   1  chr1_155120364     AAsi    C    T        0      0        2 
   1  chr1_155120364     AKia    C    T        0      0        2 
   1  chr1_155120364     AOna    C    T        0      0        2 
   1  chr1_155120364     ASom    C    T        0      0        2 
   1  chr1_155120364     HCab    C    T        1      2        2 
   1  chr1_155120364     HPrz    C    T        0      0        2 
   1  chr1_155120364     ZBoe    C    T        0      0        2 
   1  chr1_155120364     ZGre    C    T        0      0        2 
   1  chr1_155120364     ZHar    C    T      0.5      1        2 
   1  chr1_155120364   Sample    C    T        0      0        2 
   1  chr1_155122665     AAsi    G    A        0      0        2 
   1  chr1_155122665     AKia    G    A        0      0        2 
   1  chr1_155122665     AOna    G    A        0      0        2 
   1  chr1_155122665     ASom    G    A        0      0        2 
   1  chr1_155122665     HCab    G    A        1      2        2 
   1  chr1_155122665     HPrz    G    A        1      2        2 
   1  chr1_155122665     ZBoe    G    A        0      0        2 
   1  chr1_155122665     ZGre    G    A        0      0        2 
   1  chr1_155122665     ZHar    G    A        0      0        2 
   1  chr1_155122665   Sample    G    A        0      0        2 
   1  chr1_155131303     AAsi    T    C        1      2        2 
   1  chr1_155131303     AKia    T    C        0      0        2 
   1  chr1_155131303     AOna    T    C        0      0        2 
   1  chr1_155131303     ASom    T    C        1      2        2 
   1  chr1_155131303     HCab    T    C        1      2        2 
   1  chr1_155131303     HPrz    T    C        0      0        2 
   1  chr1_155131303     ZBoe    T    C        0      0        2 
   1  chr1_155131303     ZGre    T    C        0      0        2 
   1  chr1_155131303     ZHar    T    C        0      0        2 
   1  chr1_155131303   Sample    T    C        1      2        2 
   1  chr1_155135889     AAsi    C    T        0      0        2 
   1  chr1_155135889     AKia    C    T        0      0        2 
   1  chr1_155135889     AOna    C    T        0      0        2 
   1  chr1_155135889     ASom    C    T        0      0        2 
   1  chr1_155135889     HCab    C    T        1      2        2 
   1  chr1_155135889     HPrz    C    T        0      0        2 
   1  chr1_155135889     ZBoe    C    T        0      0        2 
   1  chr1_155135889     ZGre    C    T        0      0        2 
   1  chr1_155135889     ZHar    C    T        0      0        2 
   1  chr1_155135889   Sample    C    T        0      0        2 
   1  chr1_155144328     AAsi    A    G        0      0        2 
   1  chr1_155144328     AKia    A    G        0      0        2 
   1  chr1_155144328     AOna    A    G        0      0        2 
   1  chr1_155144328     ASom    A    G        0      0        2 
   1  chr1_155144328     HCab    A    G      0.5      1        2 
   1  chr1_155144328     HPrz    A    G        0      0        2 
   1  chr1_155144328     ZBoe    A    G        0      0        2 
   1  chr1_155144328     ZGre    A    G        0      0        2 
   1  chr1_155144328     ZHar    A    G        0      0        2 
   1  chr1_155144328   Sample    A    G        0      0        2 
   1  chr1_155146885     AAsi    T    A        0      0        2 
   1  chr1_155146885     AKia    T    A        0      0        2 
   1  chr1_155146885     AOna    T    A        0      0        2 
   1  chr1_155146885     ASom    T    A        0      0        2 
   1  chr1_155146885     HCab    T    A        0      0        2 
   1  chr1_155146885     HPrz    T    A        1      2        2 
   1  chr1_155146885     ZBoe    T    A        0      0        2 
   1  chr1_155146885     ZGre    T    A        0      0        2 
   1  chr1_155146885     ZHar    T    A        0      0        2 
   1  chr1_155146885   Sample    T    A        0      0        2 
   1  chr1_155169655     AAsi    C    G        0      0        2 
   1  chr1_155169655     AKia    C    G        0      0        2 
   1  chr1_155169655     AOna    C    G        0      0        2 
   1  chr1_155169655     ASom    C    G        0      0        2 
   1  chr1_155169655     HCab    C    G        1      2        2 
   1  chr1_155169655     HPrz    C    G        1      2        2 
   1  chr1_155169655     ZBoe    C    G        0      0        2 
   1  chr1_155169655     ZGre    C    G        0      0        2 
   1  chr1_155169655     ZHar    C    G        0      0        2 
   1  chr1_155169655   Sample    C    G        0      0        2 
   1  chr1_155174160     AAsi    T    C        0      0        2 
   1  chr1_155174160     AKia    T    C        0      0        2 
   1  chr1_155174160     AOna    T    C        0      0        2 
   1  chr1_155174160     ASom    T    C        0      0        2 
   1  chr1_155174160     HCab    T    C        0      0        2 
   1  chr1_155174160     HPrz    T    C        0      0        2 
   1  chr1_155174160     ZBoe    T    C        0      0        2 
   1  chr1_155174160     ZGre    T    C        0      0        2 
   1  chr1_155174160     ZHar    T    C      0.5      1        2 
   1  chr1_155174160   Sample    T    C        0      0        2 
   1  chr1_155175414     AAsi    A    G        0      0        2 
   1  chr1_155175414     AKia    A    G        0      0        2 
   1  chr1_155175414     AOna    A    G        0      0        2 
   1  chr1_155175414     ASom    A    G        0      0        2 
   1  chr1_155175414     HCab    A    G        0      0        2 
   1  chr1_155175414     HPrz    A    G        0      0        2 
   1  chr1_155175414     ZBoe    A    G      0.5      1        2 
   1  chr1_155175414     ZGre    A    G        0      0        2 
   1  chr1_155175414     ZHar    A    G        0      0        2 
   1  chr1_155175414   Sample    A    G        0      0        2 
   1  chr1_155176536     AAsi    C    A        0      0        2 
   1  chr1_155176536     AKia    C    A        0      0        2 
   1  chr1_155176536     AOna    C    A        0      0        2 
   1  chr1_155176536     ASom    C    A        0      0        2 
   1  chr1_155176536     HCab    C    A        0      0        2 
   1  chr1_155176536     HPrz    C    A        0      0        2 
   1  chr1_155176536     ZBoe    C    A        0      0        2 
   1  chr1_155176536     ZGre    C    A        0      0        2 
   1  chr1_155176536     ZHar    C    A        1      2        2 
   1  chr1_155176536   Sample    C    A        0      0        2 
   1  chr1_155182688     AAsi    G    C        0      0        2 
   1  chr1_155182688     AKia    G    C        0      0        2 
   1  chr1_155182688     AOna    G    C        0      0        2 
   1  chr1_155182688     ASom    G    C        0      0        2 
   1  chr1_155182688     HCab    G    C        0      0        2 
   1  chr1_155182688     HPrz    G    C        0      0        2 
   1  chr1_155182688     ZBoe    G    C        0      0        2 
   1  chr1_155182688     ZGre    G    C      0.5      1        2 
   1  chr1_155182688     ZHar    G    C        0      0        2 
   1  chr1_155182688   Sample    G    C        0      0        2 
   1  chr1_155183978     AAsi    A    G        0      0        2 
   1  chr1_155183978     AKia    A    G        0      0        2 
   1  chr1_155183978     AOna    A    G        0      0        2 
   1  chr1_155183978     ASom    A    G        0      0        2 
   1  chr1_155183978     HCab    A    G        0      0        2 
   1  chr1_155183978     HPrz    A    G        0      0        2 
   1  chr1_155183978     ZBoe    A    G        0      0        2 
   1  chr1_155183978     ZGre    A    G        0      0        2 
   1  chr1_155183978     ZHar    A    G      0.5      1        2 
   1  chr1_155183978   Sample    A    G        0      0        2 
   1  chr1_155184240     AAsi    A    C        0      0        2 
   1  chr1_155184240     AKia    A    C      0.5      1        2 
   1  chr1_155184240     AOna    A    C        0      0        2 
   1  chr1_155184240     ASom    A    C        0      0        2 
   1  chr1_155184240     HCab    A    C        0      0        2 
   1  chr1_155184240     HPrz    A    C        0      0        2 
   1  chr1_155184240     ZBoe    A    C        0      0        2 
   1  chr1_155184240     ZGre    A    C        0      0        2 
   1  chr1_155184240     ZHar    A    C        0      0        2 
   1  chr1_155184240   Sample    A    C        0      0        2 
   1  chr1_155189937     AAsi    G    A        0      0        2 
   1  chr1_155189937     AKia    G    A        0      0        2 
   1  chr1_155189937     AOna    G    A        0      0        2 
   1  chr1_155189937     ASom    G    A        0      0        2 
   1  chr1_155189937     HCab    G    A        0      0        2 
   1  chr1_155189937     HPrz    G    A        0      0        2 
   1  chr1_155189937     ZBoe    G    A        1      2        2 
   1  chr1_155189937     ZGre    G    A        1      2        2 
   1  chr1_155189937     ZHar    G    A        1      2        2 
   1  chr1_155189937   Sample    G    A        0      0        2 
   1  chr1_155191979     AAsi    A    C        0      0        2 
   1  chr1_155191979     AKia    A    C        0      0        2 
   1  chr1_155191979     AOna    A    C        0      0        2 
   1  chr1_155191979     ASom    A    C        0      0        2 
   1  chr1_155191979     HCab    A    C      0.5      1        2 
   1  chr1_155191979     HPrz    A    C        1      2        2 
   1  chr1_155191979     ZBoe    A    C        0      0        2 
   1  chr1_155191979     ZGre    A    C        0      0        2 
   1  chr1_155191979     ZHar    A    C        0      0        2 
   1  chr1_155191979   Sample    A    C        0      0        2 
   1  chr1_155194145     AAsi    G    T        0      0        2 
   1  chr1_155194145     AKia    G    T        0      0        2 
   1  chr1_155194145     AOna    G    T        0      0        2 
   1  chr1_155194145     ASom    G    T        0      0        2 
   1  chr1_155194145     HCab    G    T        0      0        2 
   1  chr1_155194145     HPrz    G    T        0      0        2 
   1  chr1_155194145     ZBoe    G    T      0.5      1        2 
   1  chr1_155194145     ZGre    G    T        0      0        2 
   1  chr1_155194145     ZHar    G    T        0      0        2 
   1  chr1_155194145   Sample    G    T        0      0        2 
   1  chr1_155199291     AAsi    G    C      0.5      1        2 
   1  chr1_155199291     AKia    G    C        0      0        2 
   1  chr1_155199291     AOna    G    C        0      0        2 
   1  chr1_155199291     ASom    G    C        0      0        2 
   1  chr1_155199291     HCab    G    C        0      0        2 
   1  chr1_155199291     HPrz    G    C        0      0        2 
   1  chr1_155199291     ZBoe    G    C        0      0        2 
   1  chr1_155199291     ZGre    G    C        0      0        2 
   1  chr1_155199291     ZHar    G    C        0      0        2 
   1  chr1_155199291   Sample    G    C        1      2        2 
   1  chr1_155204411     AAsi    C    G        0      0        2 
   1  chr1_155204411     AKia    C    G        0      0        2 
   1  chr1_155204411     AOna    C    G      0.5      1        2 
   1  chr1_155204411     ASom    C    G        0      0        2 
   1  chr1_155204411     HCab    C    G        0      0        2 
   1  chr1_155204411     HPrz    C    G        0      0        2 
   1  chr1_155204411     ZBoe    C    G        0      0        2 
   1  chr1_155204411     ZGre    C    G        0      0        2 
   1  chr1_155204411     ZHar    C    G        0      0        2 
   1  chr1_155204411   Sample    C    G        0      0        2 
   1  chr1_155216932     AAsi    G    T        0      0        2 
   1  chr1_155216932     AKia    G    T        0      0        2 
   1  chr1_155216932     AOna    G    T        0      0        2 
   1  chr1_155216932     ASom    G    T        0      0        2 
   1  chr1_155216932     HCab    G    T      0.5      1        2 
   1  chr1_155216932     HPrz    G    T        0      0        2 
   1  chr1_155216932     ZBoe    G    T        0      0        2 
   1  chr1_155216932     ZGre    G    T        0      0        2 
   1  chr1_155216932     ZHar    G    T        0      0        2 
   1  chr1_155216932   Sample    G    T        0      0        2 
   1  chr1_155223088     AAsi    T    C        0      0        2 
   1  chr1_155223088     AKia    T    C        0      0        2 
   1  chr1_155223088     AOna    T    C        0      0        2 
   1  chr1_155223088     ASom    T    C        0      0        2 
   1  chr1_155223088     HCab    T    C        0      0        2 
   1  chr1_155223088     HPrz    T    C        0      0        2 
   1  chr1_155223088     ZBoe    T    C      0.5      1        2 
   1  chr1_155223088     ZGre    T    C        0      0        2 
   1  chr1_155223088     ZHar    T    C        0      0        2 
   1  chr1_155223088   Sample    T    C        0      0        2 
   1  chr1_155224942     AAsi    C    G        0      0        2 
   1  chr1_155224942     AKia    C    G        0      0        2 
   1  chr1_155224942     AOna    C    G        0      0        2 
   1  chr1_155224942     ASom    C    G        1      2        2 
   1  chr1_155224942     HCab    C    G        0      0        2 
   1  chr1_155224942     HPrz    C    G        0      0        2 
   1  chr1_155224942     ZBoe    C    G        0      0        2 
   1  chr1_155224942     ZGre    C    G        0      0        2 
   1  chr1_155224942     ZHar    C    G        0      0        2 
   1  chr1_155224942   Sample    C    G        0      0        2 
   1  chr1_155230085     AAsi    T    C        0      0        2 
   1  chr1_155230085     AKia    T    C        0      0        2 
   1  chr1_155230085     AOna    T    C        0      0        2 
   1  chr1_155230085     ASom    T    C        0      0        2 
   1  chr1_155230085     HCab    T    C        1      2        2 
   1  chr1_155230085     HPrz    T    C        1      2        2 
   1  chr1_155230085     ZBoe    T    C        0      0        2 
   1  chr1_155230085     ZGre    T    C        0      0        2 
   1  chr1_155230085     ZHar    T    C        0      0        2 
   1  chr1_155230085   Sample    T    C        0      0        2 
   1  chr1_155232620     AAsi    C    T        0      0        2 
   1  chr1_155232620     AKia    C    T        0      0        2 
   1  chr1_155232620     AOna    C    T      0.5      1        2 
   1  chr1_155232620     ASom    C    T        0      0        2 
   1  chr1_155232620     HCab    C    T        0      0        2 
   1  chr1_155232620     HPrz    C    T        0      0        2 
   1  chr1_155232620     ZBoe    C    T        1      2        2 
   1  chr1_155232620     ZGre    C    T        1      2        2 
   1  chr1_155232620     ZHar    C    T        1      2        2 
   1  chr1_155232620   Sample    C    T        0      0        2 
   1  chr1_155239314     AAsi    C    T        0      0        2 
   1  chr1_155239314     AKia    C    T        0      0        2 
   1  chr1_155239314     AOna    C    T      0.5      1        2 
   1  chr1_155239314     ASom    C    T        0      0        2 
   1  chr1_155239314     HCab    C    T        0      0        2 
   1  chr1_155239314     HPrz    C    T        0      0        2 
   1  chr1_155239314     ZBoe    C    T        0      0        2 
   1  chr1_155239314     ZGre    C    T        0      0        2 
   1  chr1_155239314     ZHar    C    T        0      0        2 
   1  chr1_155239314   Sample    C    T        0      0        2 
   1  chr1_155242609     AAsi    T    G        0      0        2 
   1  chr1_155242609     AKia    T    G        0      0        2 
   1  chr1_155242609     AOna    T    G        0      0        2 
   1  chr1_155242609     ASom    T    G        0      0        2 
   1  chr1_155242609     HCab    T    G        1      2        2 
   1  chr1_155242609     HPrz    T    G        1      2        2 
   1  chr1_155242609     ZBoe    T    G        0      0        2 
   1  chr1_155242609     ZGre    T    G        0      0        2 
   1  chr1_155242609     ZHar    T    G        0      0        2 
   1  chr1_155242609   Sample    T    G        0      0        2 
   1  chr1_155242719     AAsi    T    A        0      0        2 
   1  chr1_155242719     AKia    T    A        0      0        2 
   1  chr1_155242719     AOna    T    A        0      0        2 
   1  chr1_155242719     ASom    T    A        0      0        2 
   1  chr1_155242719     HCab    T    A        1      2        2 
   1  chr1_155242719     HPrz    T    A        1      2        2 
   1  chr1_155242719     ZBoe    T    A        0      0        2 
   1  chr1_155242719     ZGre    T    A        0      0        2 
   1  chr1_155242719     ZHar    T    A        0      0        2 
   1  chr1_155242719   Sample    T    A        0      0        2 
   1  chr1_155242832     AAsi    A    T        0      0        2 
   1  chr1_155242832     AKia    A    T        0      0        2 
   1  chr1_155242832     AOna    A    T        0      0        2 
   1  chr1_155242832     ASom    A    T        0      0        2 
   1  chr1_155242832     HCab    A    T        0      0        2 
   1  chr1_155242832     HPrz    A    T        0      0        2 
   1  chr1_155242832     ZBoe    A    T        0      0        2 
   1  chr1_155242832     ZGre    A    T        0      0        2 
   1  chr1_155242832     ZHar    A    T        1      2        2 
   1  chr1_155242832   Sample    A    T        0      0        2 
   1  chr1_155243428     AAsi    A    G        0      0        2 
   1  chr1_155243428     AKia    A    G        0      0        2 
   1  chr1_155243428     AOna    A    G        0      0        2 
   1  chr1_155243428     ASom    A    G      0.5      1        2 
   1  chr1_155243428     HCab    A    G        0      0        2 
   1  chr1_155243428     HPrz    A    G        0      0        2 
   1  chr1_155243428     ZBoe    A    G        0      0        2 
   1  chr1_155243428     ZGre    A    G        0      0        2 
   1  chr1_155243428     ZHar    A    G        0      0        2 
   1  chr1_155243428   Sample    A    G        0      0        2 
   1  chr1_155243508     AAsi    A    C        0      0        2 
   1  chr1_155243508     AKia    A    C        1      2        2 
   1  chr1_155243508     AOna    A    C        1      2        2 
   1  chr1_155243508     ASom    A    C        0      0        2 
   1  chr1_155243508     HCab    A    C        1      2        2 
   1  chr1_155243508     HPrz    A    C        1      2        2 
   1  chr1_155243508     ZBoe    A    C        0      0        2 
   1  chr1_155243508     ZGre    A    C        0      0        2 
   1  chr1_155243508     ZHar    A    C        0      0        2 
   1  chr1_155243508   Sample    A    C        0      0        2 
   1  chr1_155247802     AAsi    T    A        0      0        2 
   1  chr1_155247802     AKia    T    A        0      0        2 
   1  chr1_155247802     AOna    T    A        0      0        2 
   1  chr1_155247802     ASom    T    A        0      0        2 
   1  chr1_155247802     HCab    T    A        0      0        2 
   1  chr1_155247802     HPrz    T    A        0      0        2 
   1  chr1_155247802     ZBoe    T    A        1      2        2 
   1  chr1_155247802     ZGre    T    A        0      0        2 
   1  chr1_155247802     ZHar    T    A        0      0        2 
   1  chr1_155247802   Sample    T    A        0      0        2 
   1  chr1_155264902     AAsi    T    A        0      0        2 
   1  chr1_155264902     AKia    T    A        1      2        2 
   1  chr1_155264902     AOna    T    A        1      2        2 
   1  chr1_155264902     ASom    T    A        0      0        2 
   1  chr1_155264902     HCab    T    A        0      0        2 
   1  chr1_155264902     HPrz    T    A        0      0        2 
   1  chr1_155264902     ZBoe    T    A        0      0        2 
   1  chr1_155264902     ZGre    T    A        0      0        2 
   1  chr1_155264902     ZHar    T    A        0      0        2 
   1  chr1_155264902   Sample    T    A        0      0        2 
   1  chr1_155281012     AAsi    C    A        0      0        2 
   1  chr1_155281012     AKia    C    A        1      2        2 
   1  chr1_155281012     AOna    C    A        0      0        2 
   1  chr1_155281012     ASom    C    A        0      0        2 
   1  chr1_155281012     HCab    C    A        0      0        2 
   1  chr1_155281012     HPrz    C    A        0      0        2 
   1  chr1_155281012     ZBoe    C    A        0      0        2 
   1  chr1_155281012     ZGre    C    A        0      0        2 
   1  chr1_155281012     ZHar    C    A        0      0        2 
   1  chr1_155281012   Sample    C    A        0      0        2 
   1  chr1_155290242     AAsi    G    A        0      0        2 
   1  chr1_155290242     AKia    G    A        0      0        2 
   1  chr1_155290242     AOna    G    A        0      0        2 
   1  chr1_155290242     ASom    G    A        0      0        2 
   1  chr1_155290242     HCab    G    A        0      0        2 
   1  chr1_155290242     HPrz    G    A        0      0        2 
   1  chr1_155290242     ZBoe    G    A      0.5      1        2 
   1  chr1_155290242     ZGre    G    A        0      0        2 
   1  chr1_155290242     ZHar    G    A        0      0        2 
   1  chr1_155290242   Sample    G    A        0      0        2 
   1  chr1_155294713     AAsi    G    C        0      0        2 
   1  chr1_155294713     AKia    G    C        0      0        2 
   1  chr1_155294713     AOna    G    C        0      0        2 
   1  chr1_155294713     ASom    G    C        0      0        2 
   1  chr1_155294713     HCab    G    C        1      2        2 
   1  chr1_155294713     HPrz    G    C        1      2        2 
   1  chr1_155294713     ZBoe    G    C        0      0        2 
   1  chr1_155294713     ZGre    G    C        0      0        2 
   1  chr1_155294713     ZHar    G    C        0      0        2 
   1  chr1_155294713   Sample    G    C        0      0        2 
   1  chr1_155301670     AAsi    A    G        0      0        2 
   1  chr1_155301670     AKia    A    G        1      2        2 
   1  chr1_155301670     AOna    A    G        0      0        2 
   1  chr1_155301670     ASom    A    G        0      0        2 
   1  chr1_155301670     HCab    A    G        0      0        2 
   1  chr1_155301670     HPrz    A    G        0      0        2 
   1  chr1_155301670     ZBoe    A    G        0      0        2 
   1  chr1_155301670     ZGre    A    G        0      0        2 
   1  chr1_155301670     ZHar    A    G        0      0        2 
   1  chr1_155301670   Sample    A    G        0      0        2 
   1  chr1_155302819     AAsi    A    C        0      0        2 
   1  chr1_155302819     AKia    A    C        0      0        2 
   1  chr1_155302819     AOna    A    C        0      0        2 
   1  chr1_155302819     ASom    A    C        0      0        2 
   1  chr1_155302819     HCab    A    C        0      0        2 
   1  chr1_155302819     HPrz    A    C        0      0        2 
   1  chr1_155302819     ZBoe    A    C        0      0        2 
   1  chr1_155302819     ZGre    A    C      0.5      1        2 
   1  chr1_155302819     ZHar    A    C        0      0        2 
   1  chr1_155302819   Sample    A    C        0      0        2 
   1  chr1_155306026     AAsi    C    A        0      0        2 
   1  chr1_155306026     AKia    C    A        0      0        2 
   1  chr1_155306026     AOna    C    A        0      0        2 
   1  chr1_155306026     ASom    C    A        0      0        2 
   1  chr1_155306026     HCab    C    A        0      0        2 
   1  chr1_155306026     HPrz    C    A        0      0        2 
   1  chr1_155306026     ZBoe    C    A        0      0        2 
   1  chr1_155306026     ZGre    C    A        0      0        2 
   1  chr1_155306026     ZHar    C    A      0.5      1        2 
   1  chr1_155306026   Sample    C    A        0      0        2 
   1  chr1_155313949     AAsi    T    C        0      0        2 
   1  chr1_155313949     AKia    T    C        0      0        2 
   1  chr1_155313949     AOna    T    C        0      0        2 
   1  chr1_155313949     ASom    T    C        0      0        2 
   1  chr1_155313949     HCab    T    C        0      0        2 
   1  chr1_155313949     HPrz    T    C        0      0        2 
   1  chr1_155313949     ZBoe    T    C        0      0        2 
   1  chr1_155313949     ZGre    T    C        0      0        2 
   1  chr1_155313949     ZHar    T    C        1      2        2 
   1  chr1_155313949   Sample    T    C        0      0        2 
   1  chr1_155314317     AAsi    T    C        0      0        2 
   1  chr1_155314317     AKia    T    C        0      0        2 
   1  chr1_155314317     AOna    T    C        0      0        2 
   1  chr1_155314317     ASom    T    C        0      0        2 
   1  chr1_155314317     HCab    T    C        0      0        2 
   1  chr1_155314317     HPrz    T    C        0      0        2 
   1  chr1_155314317     ZBoe    T    C      0.5      1        2 
   1  chr1_155314317     ZGre    T    C        0      0        2 
   1  chr1_155314317     ZHar    T    C        0      0        2 
   1  chr1_155314317   Sample    T    C        0      0        2 
   1  chr1_155318768     AAsi    G    T        0      0        2 
   1  chr1_155318768     AKia    G    T        0      0        2 
   1  chr1_155318768     AOna    G    T        0      0        2 
   1  chr1_155318768     ASom    G    T        0      0        2 
   1  chr1_155318768     HCab    G    T        0      0        2 
   1  chr1_155318768     HPrz    G    T        0      0        2 
   1  chr1_155318768     ZBoe    G    T        1      2        2 
   1  chr1_155318768     ZGre    G    T        0      0        2 
   1  chr1_155318768     ZHar    G    T        1      2        2 
   1  chr1_155318768   Sample    G    T        0      0        2 
   1  chr1_155325714     AAsi    G    A        0      0        2 
   1  chr1_155325714     AKia    G    A        0      0        2 
   1  chr1_155325714     AOna    G    A      0.5      1        2 
   1  chr1_155325714     ASom    G    A        0      0        2 
   1  chr1_155325714     HCab    G    A        0      0        2 
   1  chr1_155325714     HPrz    G    A        0      0        2 
   1  chr1_155325714     ZBoe    G    A        0      0        2 
   1  chr1_155325714     ZGre    G    A        0      0        2 
   1  chr1_155325714     ZHar    G    A        0      0        2 
   1  chr1_155325714   Sample    G    A        0      0        2 
   1  chr1_155331090     AAsi    C    T        0      0        2 
   1  chr1_155331090     AKia    C    T        0      0        2 
   1  chr1_155331090     AOna    C    T        0      0        2 
   1  chr1_155331090     ASom    C    T        0      0        2 
   1  chr1_155331090     HCab    C    T        1      2        2 
   1  chr1_155331090     HPrz    C    T        1      2        2 
   1  chr1_155331090     ZBoe    C    T        0      0        2 
   1  chr1_155331090     ZGre    C    T        0      0        2 
   1  chr1_155331090     ZHar    C    T        0      0        2 
   1  chr1_155331090   Sample    C    T        0      0        2 
   1  chr1_155331211     AAsi    C    G        0      0        2 
   1  chr1_155331211     AKia    C    G        0      0        2 
   1  chr1_155331211     AOna    C    G        0      0        2 
   1  chr1_155331211     ASom    C    G        0      0        2 
   1  chr1_155331211     HCab    C    G        1      2        2 
   1  chr1_155331211     HPrz    C    G        1      2        2 
   1  chr1_155331211     ZBoe    C    G        0      0        2 
   1  chr1_155331211     ZGre    C    G        0      0        2 
   1  chr1_155331211     ZHar    C    G        0      0        2 
   1  chr1_155331211   Sample    C    G        0      0        2 
   1  chr1_155332973     AAsi    C    T        0      0        2 
   1  chr1_155332973     AKia    C    T        0      0        2 
   1  chr1_155332973     AOna    C    T        0      0        2 
   1  chr1_155332973     ASom    C    T        0      0        2 
   1  chr1_155332973     HCab    C    T        0      0        2 
   1  chr1_155332973     HPrz    C    T        0      0        2 
   1  chr1_155332973     ZBoe    C    T        0      0        2 
   1  chr1_155332973     ZGre    C    T        1      2        2 
   1  chr1_155332973     ZHar    C    T        1      2        2 
   1  chr1_155332973   Sample    C    T        0      0        2 
   1  chr1_155334813     AAsi    G    A        0      0        2 
   1  chr1_155334813     AKia    G    A        0      0        2 
   1  chr1_155334813     AOna    G    A        0      0        2 
   1  chr1_155334813     ASom    G    A        0      0        2 
   1  chr1_155334813     HCab    G    A        0      0        2 
   1  chr1_155334813     HPrz    G    A        0      0        2 
   1  chr1_155334813     ZBoe    G    A        1      2        2 
   1  chr1_155334813     ZGre    G    A        0      0        2 
   1  chr1_155334813     ZHar    G    A        0      0        2 
   1  chr1_155334813   Sample    G    A        0      0        2 
   1  chr1_155335244     AAsi    T    G        0      0        2 
   1  chr1_155335244     AKia    T    G        0      0        2 
   1  chr1_155335244     AOna    T    G        0      0        2 
   1  chr1_155335244     ASom    T    G        0      0        2 
   1  chr1_155335244     HCab    T    G        1      2        2 
   1  chr1_155335244     HPrz    T    G        1      2        2 
   1  chr1_155335244     ZBoe    T    G        0      0        2 
   1  chr1_155335244     ZGre    T    G        0      0        2 
   1  chr1_155335244     ZHar    T    G        0      0        2 
   1  chr1_155335244   Sample    T    G        0      0        2 
   1  chr1_155349620     AAsi    C    A        0      0        2 
   1  chr1_155349620     AKia    C    A        0      0        2 
   1  chr1_155349620     AOna    C    A        0      0        2 
   1  chr1_155349620     ASom    C    A        0      0        2 
   1  chr1_155349620     HCab    C    A        0      0        2 
   1  chr1_155349620     HPrz    C    A        1      2        2 
   1  chr1_155349620     ZBoe    C    A        0      0        2 
   1  chr1_155349620     ZGre    C    A        0      0        2 
   1  chr1_155349620     ZHar    C    A        0      0        2 
   1  chr1_155349620   Sample    C    A        0      0        2 
   1  chr1_155366824     AAsi    T    C        0      0        2 
   1  chr1_155366824     AKia    T    C        0      0        2 
   1  chr1_155366824     AOna    T    C        0      0        2 
   1  chr1_155366824     ASom    T    C        0      0        2 
   1  chr1_155366824     HCab    T    C        1      2        2 
   1  chr1_155366824     HPrz    T    C        1      2        2 
   1  chr1_155366824     ZBoe    T    C        0      0        2 
   1  chr1_155366824     ZGre    T    C        0      0        2 
   1  chr1_155366824     ZHar    T    C        0      0        2 
   1  chr1_155366824   Sample    T    C        0      0        2 
   1  chr1_155373380     AAsi    G    A        0      0        2 
   1  chr1_155373380     AKia    G    A        0      0        2 
   1  chr1_155373380     AOna    G    A        0      0        2 
   1  chr1_155373380     ASom    G    A        0      0        2 
   1  chr1_155373380     HCab    G    A        0      0        2 
   1  chr1_155373380     HPrz    G    A        0      0        2 
   1  chr1_155373380     ZBoe    G    A        0      0        2 
   1  chr1_155373380     ZGre    G    A      0.5      1        2 
   1  chr1_155373380     ZHar    G    A        0      0        2 
   1  chr1_155373380   Sample    G    A        0      0        2 
   1  chr1_155382440     AAsi    C    T        0      0        2 
   1  chr1_155382440     AKia    C    T        0      0        2 
   1  chr1_155382440     AOna    C    T        0      0        2 
   1  chr1_155382440     ASom    C    T        0      0        2 
   1  chr1_155382440     HCab    C    T        0      0        2 
   1  chr1_155382440     HPrz    C    T        0      0        2 
   1  chr1_155382440     ZBoe    C    T      0.5      1        2 
   1  chr1_155382440     ZGre    C    T        0      0        2 
   1  chr1_155382440     ZHar    C    T        0      0        2 
   1  chr1_155382440   Sample    C    T        0      0        2 
   1  chr1_155387857     AAsi    C    T        0      0        2 
   1  chr1_155387857     AKia    C    T        0      0        2 
   1  chr1_155387857     AOna    C    T        0      0        2 
   1  chr1_155387857     ASom    C    T        0      0        2 
   1  chr1_155387857     HCab    C    T        0      0        2 
   1  chr1_155387857     HPrz    C    T        0      0        2 
   1  chr1_155387857     ZBoe    C    T        0      0        2 
   1  chr1_155387857     ZGre    C    T        0      0        2 
   1  chr1_155387857     ZHar    C    T        1      2        2 
   1  chr1_155387857   Sample    C    T        0      0        2 
   1  chr1_155393652     AAsi    A    G        0      0        2 
   1  chr1_155393652     AKia    A    G        0      0        2 
   1  chr1_155393652     AOna    A    G        0      0        2 
   1  chr1_155393652     ASom    A    G        0      0        2 
   1  chr1_155393652     HCab    A    G        1      2        2 
   1  chr1_155393652     HPrz    A    G        1      2        2 
   1  chr1_155393652     ZBoe    A    G        0      0        2 
   1  chr1_155393652     ZGre    A    G        0      0        2 
   1  chr1_155393652     ZHar    A    G        0      0        2 
   1  chr1_155393652   Sample    A    G        0      0        2 
   1  chr1_155405390     AAsi    A    C        0      0        2 
   1  chr1_155405390     AKia    A    C        0      0        2 
   1  chr1_155405390     AOna    A    C        0      0        2 
   1  chr1_155405390     ASom    A    C        0      0        2 
   1  chr1_155405390     HCab    A    C        1      2        2 
   1  chr1_155405390     HPrz    A    C        1      2        2 
   1  chr1_155405390     ZBoe    A    C        0      0        2 
   1  chr1_155405390     ZGre    A    C        0      0        2 
   1  chr1_155405390     ZHar    A    C        0      0        2 
   1  chr1_155405390   Sample    A    C        0      0        2 
   1  chr1_155409522     AAsi    G    A        0      0        2 
   1  chr1_155409522     AKia    G    A      0.5      1        2 
   1  chr1_155409522     AOna    G    A        0      0        2 
   1  chr1_155409522     ASom    G    A        0      0        2 
   1  chr1_155409522     HCab    G    A        0      0        2 
   1  chr1_155409522     HPrz    G    A        0      0        2 
   1  chr1_155409522     ZBoe    G    A        0      0        2 
   1  chr1_155409522     ZGre    G    A        0      0        2 
   1  chr1_155409522     ZHar    G    A        0      0        2 
   1  chr1_155409522   Sample    G    A        0      0        2 
   1  chr1_155412092     AAsi    A    C        0      0        2 
   1  chr1_155412092     AKia    A    C        0      0        2 
   1  chr1_155412092     AOna    A    C        0      0        2 
   1  chr1_155412092     ASom    A    C        0      0        2 
   1  chr1_155412092     HCab    A    C        0      0        2 
   1  chr1_155412092     HPrz    A    C        0      0        2 
   1  chr1_155412092     ZBoe    A    C        1      2        2 
   1  chr1_155412092     ZGre    A    C        0      0        2 
   1  chr1_155412092     ZHar    A    C        0      0        2 
   1  chr1_155412092   Sample    A    C        0      0        2 
   1  chr1_155417202     AAsi    C    A        0      0        2 
   1  chr1_155417202     AKia    C    A      0.5      1        2 
   1  chr1_155417202     AOna    C    A        0      0        2 
   1  chr1_155417202     ASom    C    A        0      0        2 
   1  chr1_155417202     HCab    C    A        0      0        2 
   1  chr1_155417202     HPrz    C    A        0      0        2 
   1  chr1_155417202     ZBoe    C    A        0      0        2 
   1  chr1_155417202     ZGre    C    A        0      0        2 
   1  chr1_155417202     ZHar    C    A        0      0        2 
   1  chr1_155417202   Sample    C    A        0      0        2 
   1  chr1_155417393     AAsi    T    C        0      0        2 
   1  chr1_155417393     AKia    T    C        0      0        2 
   1  chr1_155417393     AOna    T    C        0      0        2 
   1  chr1_155417393     ASom    T    C      0.5      1        2 
   1  chr1_155417393     HCab    T    C        0      0        2 
   1  chr1_155417393     HPrz    T    C        0      0        2 
   1  chr1_155417393     ZBoe    T    C        0      0        2 
   1  chr1_155417393     ZGre    T    C        0      0        2 
   1  chr1_155417393     ZHar    T    C        1      2        2 
   1  chr1_155417393   Sample    T    C        0      0        2 
   1  chr1_155419304     AAsi    G    A        0      0        2 
   1  chr1_155419304     AKia    G    A        0      0        2 
   1  chr1_155419304     AOna    G    A        0      0        2 
   1  chr1_155419304     ASom    G    A        0      0        2 
   1  chr1_155419304     HCab    G    A        0      0        2 
   1  chr1_155419304     HPrz    G    A        0      0        2 
   1  chr1_155419304     ZBoe    G    A        0      0        2 
   1  chr1_155419304     ZGre    G    A      0.5      1        2 
   1  chr1_155419304     ZHar    G    A        0      0        2 
   1  chr1_155419304   Sample    G    A        0      0        2 
   1  chr1_155422734     AAsi    A    G      0.5      1        2 
   1  chr1_155422734     AKia    A    G        0      0        2 
   1  chr1_155422734     AOna    A    G        0      0        2 
   1  chr1_155422734     ASom    A    G        0      0        2 
   1  chr1_155422734     HCab    A    G        0      0        2 
   1  chr1_155422734     HPrz    A    G        0      0        2 
   1  chr1_155422734     ZBoe    A    G        0      0        2 
   1  chr1_155422734     ZGre    A    G        0      0        2 
   1  chr1_155422734     ZHar    A    G        0      0        2 
   1  chr1_155422734   Sample    A    G        0      0        2 
   1  chr1_155423906     AAsi    C    T        0      0        2 
   1  chr1_155423906     AKia    C    T        0      0        2 
   1  chr1_155423906     AOna    C    T        0      0        2 
   1  chr1_155423906     ASom    C    T        0      0        2 
   1  chr1_155423906     HCab    C    T        0      0        2 
   1  chr1_155423906     HPrz    C    T        0      0        2 
   1  chr1_155423906     ZBoe    C    T        0      0        2 
   1  chr1_155423906     ZGre    C    T      0.5      1        2 
   1  chr1_155423906     ZHar    C    T        0      0        2 
   1  chr1_155423906   Sample    C    T        0      0        2 
   1  chr1_155426898     AAsi    G    A      0.5      1        2 
   1  chr1_155426898     AKia    G    A        0      0        2 
   1  chr1_155426898     AOna    G    A        0      0        2 
   1  chr1_155426898     ASom    G    A        0      0        2 
   1  chr1_155426898     HCab    G    A        0      0        2 
   1  chr1_155426898     HPrz    G    A        0      0        2 
   1  chr1_155426898     ZBoe    G    A        0      0        2 
   1  chr1_155426898     ZGre    G    A        0      0        2 
   1  chr1_155426898     ZHar    G    A        0      0        2 
   1  chr1_155426898   Sample    G    A        0      0        2 
   1  chr1_155435804     AAsi    C    T        0      0        2 
   1  chr1_155435804     AKia    C    T      0.5      1        2 
   1  chr1_155435804     AOna    C    T        0      0        2 
   1  chr1_155435804     ASom    C    T        0      0        2 
   1  chr1_155435804     HCab    C    T        0      0        2 
   1  chr1_155435804     HPrz    C    T        0      0        2 
   1  chr1_155435804     ZBoe    C    T        0      0        2 
   1  chr1_155435804     ZGre    C    T        0      0        2 
   1  chr1_155435804     ZHar    C    T        0      0        2 
   1  chr1_155435804   Sample    C    T        0      0        2 
   1  chr1_155447623     AAsi    G    C      0.5      1        2 
   1  chr1_155447623     AKia    G    C        0      0        2 
   1  chr1_155447623     AOna    G    C        0      0        2 
   1  chr1_155447623     ASom    G    C        0      0        2 
   1  chr1_155447623     HCab    G    C        0      0        2 
   1  chr1_155447623     HPrz    G    C        0      0        2 
   1  chr1_155447623     ZBoe    G    C        0      0        2 
   1  chr1_155447623     ZGre    G    C        0      0        2 
   1  chr1_155447623     ZHar    G    C        0      0        2 
   1  chr1_155447623   Sample    G    C        0      0        2 
   1  chr1_155456268     AAsi    A    G        0      0        2 
   1  chr1_155456268     AKia    A    G        0      0        2 
   1  chr1_155456268     AOna    A    G        0      0        2 
   1  chr1_155456268     ASom    A    G        0      0        2 
   1  chr1_155456268     HCab    A    G        0      0        2 
   1  chr1_155456268     HPrz    A    G        1      2        2 
   1  chr1_155456268     ZBoe    A    G        0      0        2 
   1  chr1_155456268     ZGre    A    G        0      0        2 
   1  chr1_155456268     ZHar    A    G        0      0        2 
   1  chr1_155456268   Sample    A    G        0      0        2 
   1  chr1_155476081     AAsi    T    C        0      0        2 
   1  chr1_155476081     AKia    T    C        0      0        2 
   1  chr1_155476081     AOna    T    C        0      0        2 
   1  chr1_155476081     ASom    T    C        0      0        2 
   1  chr1_155476081     HCab    T    C        0      0        2 
   1  chr1_155476081     HPrz    T    C        0      0        2 
   1  chr1_155476081     ZBoe    T    C        0      0        2 
   1  chr1_155476081     ZGre    T    C      0.5      1        2 
   1  chr1_155476081     ZHar    T    C        0      0        2 
   1  chr1_155476081   Sample    T    C        0      0        2 
   1  chr1_155483405     AAsi    C    G        0      0        2 
   1  chr1_155483405     AKia    C    G        0      0        2 
   1  chr1_155483405     AOna    C    G        0      0        2 
   1  chr1_155483405     ASom    C    G        0      0        2 
   1  chr1_155483405     HCab    C    G        0      0        2 
   1  chr1_155483405     HPrz    C    G        1      2        2 
   1  chr1_155483405     ZBoe    C    G        0      0        2 
   1  chr1_155483405     ZGre    C    G        0      0        2 
   1  chr1_155483405     ZHar    C    G        0      0        2 
   1  chr1_155483405   Sample    C    G        0      0        2 
   1  chr1_155483805     AAsi    C    G        0      0        2 
   1  chr1_155483805     AKia    C    G        0      0        2 
   1  chr1_155483805     AOna    C    G        0      0        2 
   1  chr1_155483805     ASom    C    G        0      0        2 
   1  chr1_155483805     HCab    C    G        1      2        2 
   1  chr1_155483805     HPrz    C    G        1      2        2 
   1  chr1_155483805     ZBoe    C    G        0      0        2 
   1  chr1_155483805     ZGre    C    G        0      0        2 
   1  chr1_155483805     ZHar    C    G        0      0        2 
   1  chr1_155483805   Sample    C    G        0      0        2 
   1  chr1_155487347     AAsi    G    A        0      0        2 
   1  chr1_155487347     AKia    G    A        0      0        2 
   1  chr1_155487347     AOna    G    A        0      0        2 
   1  chr1_155487347     ASom    G    A        0      0        2 
   1  chr1_155487347     HCab    G    A        0      0        2 
   1  chr1_155487347     HPrz    G    A        1      2        2 
   1  chr1_155487347     ZBoe    G    A        0      0        2 
   1  chr1_155487347     ZGre    G    A        0      0        2 
   1  chr1_155487347     ZHar    G    A        0      0        2 
   1  chr1_155487347   Sample    G    A        0      0        2 
   1  chr1_155513877     AAsi    A    G      0.5      1        2 
   1  chr1_155513877     AKia    A    G        0      0        2 
   1  chr1_155513877     AOna    A    G        0      0        2 
   1  chr1_155513877     ASom    A    G        1      2        2 
   1  chr1_155513877     HCab    A    G        0      0        2 
   1  chr1_155513877     HPrz    A    G        0      0        2 
   1  chr1_155513877     ZBoe    A    G        0      0        2 
   1  chr1_155513877     ZGre    A    G        0      0        2 
   1  chr1_155513877     ZHar    A    G        0      0        2 
   1  chr1_155513877   Sample    A    G        0      0        2 
   1  chr1_155524154     AAsi    T    G        0      0        2 
   1  chr1_155524154     AKia    T    G        0      0        2 
   1  chr1_155524154     AOna    T    G        0      0        2 
   1  chr1_155524154     ASom    T    G        0      0        2 
   1  chr1_155524154     HCab    T    G        1      2        2 
   1  chr1_155524154     HPrz    T    G        1      2        2 
   1  chr1_155524154     ZBoe    T    G        0      0        2 
   1  chr1_155524154     ZGre    T    G        0      0        2 
   1  chr1_155524154     ZHar    T    G        0      0        2 
   1  chr1_155524154   Sample    T    G        0      0        2 
   1  chr1_155529730     AAsi    G    A        0      0        2 
   1  chr1_155529730     AKia    G    A        0      0        2 
   1  chr1_155529730     AOna    G    A        0      0        2 
   1  chr1_155529730     ASom    G    A        0      0        2 
   1  chr1_155529730     HCab    G    A        0      0        2 
   1  chr1_155529730     HPrz    G    A        0      0        2 
   1  chr1_155529730     ZBoe    G    A        0      0        2 
   1  chr1_155529730     ZGre    G    A      0.5      1        2 
   1  chr1_155529730     ZHar    G    A        0      0        2 
   1  chr1_155529730   Sample    G    A        0      0        2 
   1  chr1_155560969     AAsi    A    C        0      0        2 
   1  chr1_155560969     AKia    A    C        0      0        2 
   1  chr1_155560969     AOna    A    C        0      0        2 
   1  chr1_155560969     ASom    A    C        0      0        2 
   1  chr1_155560969     HCab    A    C        1      2        2 
   1  chr1_155560969     HPrz    A    C        0      0        2 
   1  chr1_155560969     ZBoe    A    C        0      0        2 
   1  chr1_155560969     ZGre    A    C        0      0        2 
   1  chr1_155560969     ZHar    A    C        0      0        2 
   1  chr1_155560969   Sample    A    C        0      0        2 
   1  chr1_155570126     AAsi    G    A        0      0        2 
   1  chr1_155570126     AKia    G    A        0      0        2 
   1  chr1_155570126     AOna    G    A        0      0        2 
   1  chr1_155570126     ASom    G    A        0      0        2 
   1  chr1_155570126     HCab    G    A        0      0        2 
   1  chr1_155570126     HPrz    G    A        0      0        2 
   1  chr1_155570126     ZBoe    G    A      0.5      1        2 
   1  chr1_155570126     ZGre    G    A        0      0        2 
   1  chr1_155570126     ZHar    G    A        0      0        2 
   1  chr1_155570126   Sample    G    A        0      0        2 
   1  chr1_155571304     AAsi    A    C        0      0        2 
   1  chr1_155571304     AKia    A    C        0      0        2 
   1  chr1_155571304     AOna    A    C        0      0        2 
   1  chr1_155571304     ASom    A    C        0      0        2 
   1  chr1_155571304     HCab    A    C        0      0        2 
   1  chr1_155571304     HPrz    A    C        0      0        2 
   1  chr1_155571304     ZBoe    A    C        0      0        2 
   1  chr1_155571304     ZGre    A    C        0      0        2 
   1  chr1_155571304     ZHar    A    C      0.5      1        2 
   1  chr1_155571304   Sample    A    C        0      0        2 
   1  chr1_155575497     AAsi    A    G        0      0        2 
   1  chr1_155575497     AKia    A    G        0      0        2 
   1  chr1_155575497     AOna    A    G        1      2        2 
   1  chr1_155575497     ASom    A    G        0      0        2 
   1  chr1_155575497     HCab    A    G        0      0        2 
   1  chr1_155575497     HPrz    A    G        0      0        2 
   1  chr1_155575497     ZBoe    A    G        0      0        2 
   1  chr1_155575497     ZGre    A    G        0      0        2 
   1  chr1_155575497     ZHar    A    G        0      0        2 
   1  chr1_155575497   Sample    A    G        0      0        2 
   1  chr1_155587291     AAsi    G    A        0      0        2 
   1  chr1_155587291     AKia    G    A        0      0        2 
   1  chr1_155587291     AOna    G    A        0      0        2 
   1  chr1_155587291     ASom    G    A        0      0        2 
   1  chr1_155587291     HCab    G    A        1      2        2 
   1  chr1_155587291     HPrz    G    A        1      2        2 
   1  chr1_155587291     ZBoe    G    A        0      0        2 
   1  chr1_155587291     ZGre    G    A        0      0        2 
   1  chr1_155587291     ZHar    G    A        0      0        2 
   1  chr1_155587291   Sample    G    A        0      0        2 
   1  chr1_155596417     AAsi    A    C        0      0        2 
   1  chr1_155596417     AKia    A    C        0      0        2 
   1  chr1_155596417     AOna    A    C        0      0        2 
   1  chr1_155596417     ASom    A    C        0      0        2 
   1  chr1_155596417     HCab    A    C        1      2        2 
   1  chr1_155596417     HPrz    A    C        1      2        2 
   1  chr1_155596417     ZBoe    A    C        0      0        2 
   1  chr1_155596417     ZGre    A    C        0      0        2 
   1  chr1_155596417     ZHar    A    C        0      0        2 
   1  chr1_155596417   Sample    A    C        0      0        2 
   1  chr1_155596494     AAsi    A    G        0      0        2 
   1  chr1_155596494     AKia    A    G        0      0        2 
   1  chr1_155596494     AOna    A    G        0      0        2 
   1  chr1_155596494     ASom    A    G        0      0        2 
   1  chr1_155596494     HCab    A    G        0      0        2 
   1  chr1_155596494     HPrz    A    G        1      2        2 
   1  chr1_155596494     ZBoe    A    G        0      0        2 
   1  chr1_155596494     ZGre    A    G        0      0        2 
   1  chr1_155596494     ZHar    A    G        0      0        2 
   1  chr1_155596494   Sample    A    G        0      0        2 
   1  chr1_155604589     AAsi    C    T        0      0        2 
   1  chr1_155604589     AKia    C    T        0      0        2 
   1  chr1_155604589     AOna    C    T        0      0        2 
   1  chr1_155604589     ASom    C    T        0      0        2 
   1  chr1_155604589     HCab    C    T        1      2        2 
   1  chr1_155604589     HPrz    C    T        1      2        2 
   1  chr1_155604589     ZBoe    C    T        0      0        2 
   1  chr1_155604589     ZGre    C    T        0      0        2 
   1  chr1_155604589     ZHar    C    T        0      0        2 
   1  chr1_155604589   Sample    C    T        0      0        2 
   1  chr1_155612325     AAsi    A    G        0      0        2 
   1  chr1_155612325     AKia    A    G        0      0        2 
   1  chr1_155612325     AOna    A    G        0      0        2 
   1  chr1_155612325     ASom    A    G        0      0        2 
   1  chr1_155612325     HCab    A    G        1      2        2 
   1  chr1_155612325     HPrz    A    G        1      2        2 
   1  chr1_155612325     ZBoe    A    G        0      0        2 
   1  chr1_155612325     ZGre    A    G        0      0        2 
   1  chr1_155612325     ZHar    A    G        0      0        2 
   1  chr1_155612325   Sample    A    G        0      0        2 
   1  chr1_155627540     AAsi    C    G        0      0        2 
   1  chr1_155627540     AKia    C    G        0      0        2 
   1  chr1_155627540     AOna    C    G        0      0        2 
   1  chr1_155627540     ASom    C    G        0      0        2 
   1  chr1_155627540     HCab    C    G        1      2        2 
   1  chr1_155627540     HPrz    C    G        1      2        2 
   1  chr1_155627540     ZBoe    C    G        0      0        2 
   1  chr1_155627540     ZGre    C    G        0      0        2 
   1  chr1_155627540     ZHar    C    G        0      0        2 
   1  chr1_155627540   Sample    C    G        0      0        2 
   1  chr1_155628856     AAsi    G    A        0      0        2 
   1  chr1_155628856     AKia    G    A        0      0        2 
   1  chr1_155628856     AOna    G    A        0      0        2 
   1  chr1_155628856     ASom    G    A        0      0        2 
   1  chr1_155628856     HCab    G    A        0      0        2 
   1  chr1_155628856     HPrz    G    A        1      2        2 
   1  chr1_155628856     ZBoe    G    A        0      0        2 
   1  chr1_155628856     ZGre    G    A        0      0        2 
   1  chr1_155628856     ZHar    G    A        0      0        2 
   1  chr1_155628856   Sample    G    A        0      0        2 
   1  chr1_155766643     AAsi    T    C        0      0        2 
   1  chr1_155766643     AKia    T    C        0      0        2 
   1  chr1_155766643     AOna    T    C        0      0        2 
   1  chr1_155766643     ASom    T    C        0      0        2 
   1  chr1_155766643     HCab    T    C        0      0        2 
   1  chr1_155766643     HPrz    T    C        0      0        2 
   1  chr1_155766643     ZBoe    T    C        0      0        2 
   1  chr1_155766643     ZGre    T    C      0.5      1        2 
   1  chr1_155766643     ZHar    T    C        0      0        2 
   1  chr1_155766643   Sample    T    C        0      0        2 
   1  chr1_155771848     AAsi    G    A        0      0        2 
   1  chr1_155771848     AKia    G    A        0      0        2 
   1  chr1_155771848     AOna    G    A        0      0        2 
   1  chr1_155771848     ASom    G    A        0      0        2 
   1  chr1_155771848     HCab    G    A        0      0        2 
   1  chr1_155771848     HPrz    G    A        0      0        2 
   1  chr1_155771848     ZBoe    G    A      0.5      1        2 
   1  chr1_155771848     ZGre    G    A        0      0        2 
   1  chr1_155771848     ZHar    G    A        0      0        2 
   1  chr1_155771848   Sample    G    A        0      0        2 
   1  chr1_155778611     AAsi    C    T        0      0        2 
   1  chr1_155778611     AKia    C    T        0      0        2 
   1  chr1_155778611     AOna    C    T        0      0        2 
   1  chr1_155778611     ASom    C    T        0      0        2 
   1  chr1_155778611     HCab    C    T        0      0        2 
   1  chr1_155778611     HPrz    C    T        0      0        2 
   1  chr1_155778611     ZBoe    C    T        0      0        2 
   1  chr1_155778611     ZGre    C    T      0.5      1        2 
   1  chr1_155778611     ZHar    C    T        0      0        2 
   1  chr1_155778611   Sample    C    T        0      0        2 
   1  chr1_155787569     AAsi    C    T        0      0        2 
   1  chr1_155787569     AKia    C    T        0      0        2 
   1  chr1_155787569     AOna    C    T        0      0        2 
   1  chr1_155787569     ASom    C    T        0      0        2 
   1  chr1_155787569     HCab    C    T      0.5      1        2 
   1  chr1_155787569     HPrz    C    T        0      0        2 
   1  chr1_155787569     ZBoe    C    T        0      0        2 
   1  chr1_155787569     ZGre    C    T        0      0        2 
   1  chr1_155787569     ZHar    C    T        0      0        2 
   1  chr1_155787569   Sample    C    T        0      0        2 
   1  chr1_155800929     AAsi    G    A        0      0        2 
   1  chr1_155800929     AKia    G    A        0      0        2 
   1  chr1_155800929     AOna    G    A        0      0        2 
   1  chr1_155800929     ASom    G    A        0      0        2 
   1  chr1_155800929     HCab    G    A        0      0        2 
   1  chr1_155800929     HPrz    G    A        0      0        2 
   1  chr1_155800929     ZBoe    G    A        1      2        2 
   1  chr1_155800929     ZGre    G    A        1      2        2 
   1  chr1_155800929     ZHar    G    A        1      2        2 
   1  chr1_155800929   Sample    G    A        0      0        2 
   1  chr1_155840385     AAsi    A    G        0      0        2 
   1  chr1_155840385     AKia    A    G        0      0        2 
   1  chr1_155840385     AOna    A    G        0      0        2 
   1  chr1_155840385     ASom    A    G      0.5      1        2 
   1  chr1_155840385     HCab    A    G        0      0        2 
   1  chr1_155840385     HPrz    A    G        0      0        2 
   1  chr1_155840385     ZBoe    A    G        0      0        2 
   1  chr1_155840385     ZGre    A    G        0      0        2 
   1  chr1_155840385     ZHar    A    G        0      0        2 
   1  chr1_155840385   Sample    A    G        0      0        2 
   1  chr1_155849124     AAsi    A    T        0      0        2 
   1  chr1_155849124     AKia    A    T        0      0        2 
   1  chr1_155849124     AOna    A    T      0.5      1        2 
   1  chr1_155849124     ASom    A    T        0      0        2 
   1  chr1_155849124     HCab    A    T        0      0        2 
   1  chr1_155849124     HPrz    A    T        0      0        2 
   1  chr1_155849124     ZBoe    A    T        0      0        2 
   1  chr1_155849124     ZGre    A    T        0      0        2 
   1  chr1_155849124     ZHar    A    T        0      0        2 
   1  chr1_155849124   Sample    A    T        0      0        2 
   1  chr1_155859841     AAsi    C    A        0      0        2 
   1  chr1_155859841     AKia    C    A        0      0        2 
   1  chr1_155859841     AOna    C    A        0      0        2 
   1  chr1_155859841     ASom    C    A        0      0        2 
   1  chr1_155859841     HCab    C    A      0.5      1        2 
   1  chr1_155859841     HPrz    C    A        0      0        2 
   1  chr1_155859841     ZBoe    C    A        0      0        2 
   1  chr1_155859841     ZGre    C    A        0      0        2 
   1  chr1_155859841     ZHar    C    A        0      0        2 
   1  chr1_155859841   Sample    C    A        0      0        2 
   1  chr1_155859981     AAsi    G    A        0      0        2 
   1  chr1_155859981     AKia    G    A      0.5      1        2 
   1  chr1_155859981     AOna    G    A        0      0        2 
   1  chr1_155859981     ASom    G    A        0      0        2 
   1  chr1_155859981     HCab    G    A        1      2        2 
   1  chr1_155859981     HPrz    G    A        1      2        2 
   1  chr1_155859981     ZBoe    G    A        0      0        2 
   1  chr1_155859981     ZGre    G    A        0      0        2 
   1  chr1_155859981     ZHar    G    A        0      0        2 
   1  chr1_155859981   Sample    G    A        0      0        2 
   1  chr1_155861001     AAsi    A    G        0      0        2 
   1  chr1_155861001     AKia    A    G        0      0        2 
   1  chr1_155861001     AOna    A    G        0      0        2 
   1  chr1_155861001     ASom    A    G      0.5      1        2 
   1  chr1_155861001     HCab    A    G        0      0        2 
   1  chr1_155861001     HPrz    A    G        0      0        2 
   1  chr1_155861001     ZBoe    A    G        0      0        2 
   1  chr1_155861001     ZGre    A    G        0      0        2 
   1  chr1_155861001     ZHar    A    G        0      0        2 
   1  chr1_155861001   Sample    A    G        1      2        2 
   1  chr1_155873215     AAsi    A    G        0      0        2 
   1  chr1_155873215     AKia    A    G        0      0        2 
   1  chr1_155873215     AOna    A    G        0      0        2 
   1  chr1_155873215     ASom    A    G      0.5      1        2 
   1  chr1_155873215     HCab    A    G        0      0        2 
   1  chr1_155873215     HPrz    A    G        0      0        2 
   1  chr1_155873215     ZBoe    A    G        0      0        2 
   1  chr1_155873215     ZGre    A    G        0      0        2 
   1  chr1_155873215     ZHar    A    G        0      0        2 
   1  chr1_155873215   Sample    A    G        0      0        2 
   1  chr1_155876091     AAsi    C    T        0      0        2 
   1  chr1_155876091     AKia    C    T        0      0        2 
   1  chr1_155876091     AOna    C    T        0      0        2 
   1  chr1_155876091     ASom    C    T        0      0        2 
   1  chr1_155876091     HCab    C    T        1      2        2 
   1  chr1_155876091     HPrz    C    T        1      2        2 
   1  chr1_155876091     ZBoe    C    T        0      0        2 
   1  chr1_155876091     ZGre    C    T        0      0        2 
   1  chr1_155876091     ZHar    C    T        0      0        2 
   1  chr1_155876091   Sample    C    T        0      0        2 
   1  chr1_155894785     AAsi    C    T        0      0        2 
   1  chr1_155894785     AKia    C    T        0      0        2 
   1  chr1_155894785     AOna    C    T        0      0        2 
   1  chr1_155894785     ASom    C    T        0      0        2 
   1  chr1_155894785     HCab    C    T        1      2        2 
   1  chr1_155894785     HPrz    C    T        1      2        2 
   1  chr1_155894785     ZBoe    C    T        0      0        2 
   1  chr1_155894785     ZGre    C    T        0      0        2 
   1  chr1_155894785     ZHar    C    T        0      0        2 
   1  chr1_155894785   Sample    C    T        0      0        2 
   1  chr1_155897122     AAsi    A    G        0      0        2 
   1  chr1_155897122     AKia    A    G        0      0        2 
   1  chr1_155897122     AOna    A    G        0      0        2 
   1  chr1_155897122     ASom    A    G        0      0        2 
   1  chr1_155897122     HCab    A    G        0      0        2 
   1  chr1_155897122     HPrz    A    G        0      0        2 
   1  chr1_155897122     ZBoe    A    G        0      0        2 
   1  chr1_155897122     ZGre    A    G        0      0        2 
   1  chr1_155897122     ZHar    A    G      0.5      1        2 
   1  chr1_155897122   Sample    A    G        0      0        2 
   1  chr1_155916810     AAsi    A    G        0      0        2 
   1  chr1_155916810     AKia    A    G        0      0        2 
   1  chr1_155916810     AOna    A    G        0      0        2 
   1  chr1_155916810     ASom    A    G        0      0        2 
   1  chr1_155916810     HCab    A    G        0      0        2 
   1  chr1_155916810     HPrz    A    G        0      0        2 
   1  chr1_155916810     ZBoe    A    G      0.5      1        2 
   1  chr1_155916810     ZGre    A    G        0      0        2 
   1  chr1_155916810     ZHar    A    G        0      0        2 
   1  chr1_155916810   Sample    A    G        0      0        2 
   1  chr1_155916969     AAsi    T    C        0      0        2 
   1  chr1_155916969     AKia    T    C        0      0        2 
   1  chr1_155916969     AOna    T    C        0      0        2 
   1  chr1_155916969     ASom    T    C        0      0        2 
   1  chr1_155916969     HCab    T    C        0      0        2 
   1  chr1_155916969     HPrz    T    C        0      0        2 
   1  chr1_155916969     ZBoe    T    C      0.5      1        2 
   1  chr1_155916969     ZGre    T    C        0      0        2 
   1  chr1_155916969     ZHar    T    C        0      0        2 
   1  chr1_155916969   Sample    T    C        0      0        2 
   1  chr1_155918170     AAsi    A    G        0      0        2 
   1  chr1_155918170     AKia    A    G        0      0        2 
   1  chr1_155918170     AOna    A    G        0      0        2 
   1  chr1_155918170     ASom    A    G        0      0        2 
   1  chr1_155918170     HCab    A    G        0      0        2 
   1  chr1_155918170     HPrz    A    G        0      0        2 
   1  chr1_155918170     ZBoe    A    G        0      0        2 
   1  chr1_155918170     ZGre    A    G      0.5      1        2 
   1  chr1_155918170     ZHar    A    G        0      0        2 
   1  chr1_155918170   Sample    A    G        0      0        2 
   1  chr1_155931518     AAsi    C    T        1      2        2 
   1  chr1_155931518     AKia    C    T        0      0        2 
   1  chr1_155931518     AOna    C    T        0      0        2 
   1  chr1_155931518     ASom    C    T        1      2        2 
   1  chr1_155931518     HCab    C    T        0      0        2 
   1  chr1_155931518     HPrz    C    T        0      0        2 
   1  chr1_155931518     ZBoe    C    T        0      0        2 
   1  chr1_155931518     ZGre    C    T        0      0        2 
   1  chr1_155931518     ZHar    C    T        0      0        2 
   1  chr1_155931518   Sample    C    T        1      2        2 
   1  chr1_155939488     AAsi    G    T        0      0        2 
   1  chr1_155939488     AKia    G    T        0      0        2 
   1  chr1_155939488     AOna    G    T        0      0        2 
   1  chr1_155939488     ASom    G    T        0      0        2 
   1  chr1_155939488     HCab    G    T      0.5      1        2 
   1  chr1_155939488     HPrz    G    T        0      0        2 
   1  chr1_155939488     ZBoe    G    T        0      0        2 
   1  chr1_155939488     ZGre    G    T        0      0        2 
   1  chr1_155939488     ZHar    G    T        0      0        2 
   1  chr1_155939488   Sample    G    T        0      0        2 
   1  chr1_155954223     AAsi    G    A        0      0        2 
   1  chr1_155954223     AKia    G    A        0      0        2 
   1  chr1_155954223     AOna    G    A        0      0        2 
   1  chr1_155954223     ASom    G    A        0      0        2 
   1  chr1_155954223     HCab    G    A        1      2        2 
   1  chr1_155954223     HPrz    G    A        1      2        2 
   1  chr1_155954223     ZBoe    G    A        0      0        2 
   1  chr1_155954223     ZGre    G    A        0      0        2 
   1  chr1_155954223     ZHar    G    A        0      0        2 
   1  chr1_155954223   Sample    G    A        0      0        2 
   1  chr1_155956008     AAsi    G    A        0      0        2 
   1  chr1_155956008     AKia    G    A        0      0        2 
   1  chr1_155956008     AOna    G    A        0      0        2 
   1  chr1_155956008     ASom    G    A        0      0        2 
   1  chr1_155956008     HCab    G    A        0      0        2 
   1  chr1_155956008     HPrz    G    A        0      0        2 
   1  chr1_155956008     ZBoe    G    A      0.5      1        2 
   1  chr1_155956008     ZGre    G    A        0      0        2 
   1  chr1_155956008     ZHar    G    A        0      0        2 
   1  chr1_155956008   Sample    G    A        0      0        2 
   1  chr1_155970637     AAsi    A    G        0      0        2 
   1  chr1_155970637     AKia    A    G        0      0        2 
   1  chr1_155970637     AOna    A    G      0.5      1        2 
   1  chr1_155970637     ASom    A    G        0      0        2 
   1  chr1_155970637     HCab    A    G        0      0        2 
   1  chr1_155970637     HPrz    A    G        0      0        2 
   1  chr1_155970637     ZBoe    A    G        0      0        2 
   1  chr1_155970637     ZGre    A    G        0      0        2 
   1  chr1_155970637     ZHar    A    G        0      0        2 
   1  chr1_155970637   Sample    A    G        0      0        2 
   1  chr1_155981006     AAsi    A    G        0      0        2 
   1  chr1_155981006     AKia    A    G        0      0        2 
   1  chr1_155981006     AOna    A    G        0      0        2 
   1  chr1_155981006     ASom    A    G        0      0        2 
   1  chr1_155981006     HCab    A    G        0      0        2 
   1  chr1_155981006     HPrz    A    G        0      0        2 
   1  chr1_155981006     ZBoe    A    G        0      0        2 
   1  chr1_155981006     ZGre    A    G        1      2        2 
   1  chr1_155981006     ZHar    A    G        0      0        2 
   1  chr1_155981006   Sample    A    G        0      0        2 
   1  chr1_155984287     AAsi    C    G        0      0        2 
   1  chr1_155984287     AKia    C    G        0      0        2 
   1  chr1_155984287     AOna    C    G        0      0        2 
   1  chr1_155984287     ASom    C    G        0      0        2 
   1  chr1_155984287     HCab    C    G        1      2        2 
   1  chr1_155984287     HPrz    C    G        1      2        2 
   1  chr1_155984287     ZBoe    C    G        0      0        2 
   1  chr1_155984287     ZGre    C    G        0      0        2 
   1  chr1_155984287     ZHar    C    G        0      0        2 
   1  chr1_155984287   Sample    C    G        0      0        2 
   1  chr1_155984468     AAsi    G    A        0      0        2 
   1  chr1_155984468     AKia    G    A        1      2        2 
   1  chr1_155984468     AOna    G    A      0.5      1        2 
   1  chr1_155984468     ASom    G    A        0      0        2 
   1  chr1_155984468     HCab    G    A        0      0        2 
   1  chr1_155984468     HPrz    G    A        0      0        2 
   1  chr1_155984468     ZBoe    G    A        0      0        2 
   1  chr1_155984468     ZGre    G    A        0      0        2 
   1  chr1_155984468     ZHar    G    A        0      0        2 
   1  chr1_155984468   Sample    G    A        0      0        2 
   1  chr1_155984930     AAsi    A    C        0      0        2 
   1  chr1_155984930     AKia    A    C        0      0        2 
   1  chr1_155984930     AOna    A    C        0      0        2 
   1  chr1_155984930     ASom    A    C        0      0        2 
   1  chr1_155984930     HCab    A    C      0.5      1        2 
   1  chr1_155984930     HPrz    A    C        1      2        2 
   1  chr1_155984930     ZBoe    A    C        0      0        2 
   1  chr1_155984930     ZGre    A    C        0      0        2 
   1  chr1_155984930     ZHar    A    C        0      0        2 
   1  chr1_155984930   Sample    A    C        0      0        2 
   1  chr1_156000586     AAsi    T    C        0      0        2 
   1  chr1_156000586     AKia    T    C        0      0        2 
   1  chr1_156000586     AOna    T    C        0      0        2 
   1  chr1_156000586     ASom    T    C        0      0        2 
   1  chr1_156000586     HCab    T    C        1      2        2 
   1  chr1_156000586     HPrz    T    C        1      2        2 
   1  chr1_156000586     ZBoe    T    C        0      0        2 
   1  chr1_156000586     ZGre    T    C        0      0        2 
   1  chr1_156000586     ZHar    T    C        0      0        2 
   1  chr1_156000586   Sample    T    C        0      0        2 
   1  chr1_156003294     AAsi    C    G        0      0        2 
   1  chr1_156003294     AKia    C    G        0      0        2 
   1  chr1_156003294     AOna    C    G      0.5      1        2 
   1  chr1_156003294     ASom    C    G        0      0        2 
   1  chr1_156003294     HCab    C    G        0      0        2 
   1  chr1_156003294     HPrz    C    G        0      0        2 
   1  chr1_156003294     ZBoe    C    G        0      0        2 
   1  chr1_156003294     ZGre    C    G        0      0        2 
   1  chr1_156003294     ZHar    C    G        0      0        2 
   1  chr1_156003294   Sample    C    G        0      0        2 
   1  chr1_156006443     AAsi    T    C      0.5      1        2 
   1  chr1_156006443     AKia    T    C        0      0        2 
   1  chr1_156006443     AOna    T    C        0      0        2 
   1  chr1_156006443     ASom    T    C        0      0        2 
   1  chr1_156006443     HCab    T    C        0      0        2 
   1  chr1_156006443     HPrz    T    C        0      0        2 
   1  chr1_156006443     ZBoe    T    C        0      0        2 
   1  chr1_156006443     ZGre    T    C        0      0        2 
   1  chr1_156006443     ZHar    T    C        0      0        2 
   1  chr1_156006443   Sample    T    C        0      0        2 
   1  chr1_156012773     AAsi    A    T        0      0        2 
   1  chr1_156012773     AKia    A    T        1      2        2 
   1  chr1_156012773     AOna    A    T      0.5      1        2 
   1  chr1_156012773     ASom    A    T        0      0        2 
   1  chr1_156012773     HCab    A    T        0      0        2 
   1  chr1_156012773     HPrz    A    T        0      0        2 
   1  chr1_156012773     ZBoe    A    T        0      0        2 
   1  chr1_156012773     ZGre    A    T        0      0        2 
   1  chr1_156012773     ZHar    A    T        0      0        2 
   1  chr1_156012773   Sample    A    T        0      0        2 
   1  chr1_156013570     AAsi    G    A        0      0        2 
   1  chr1_156013570     AKia    G    A        0      0        2 
   1  chr1_156013570     AOna    G    A      0.5      1        2 
   1  chr1_156013570     ASom    G    A        0      0        2 
   1  chr1_156013570     HCab    G    A        0      0        2 
   1  chr1_156013570     HPrz    G    A        0      0        2 
   1  chr1_156013570     ZBoe    G    A        0      0        2 
   1  chr1_156013570     ZGre    G    A        0      0        2 
   1  chr1_156013570     ZHar    G    A        0      0        2 
   1  chr1_156013570   Sample    G    A        0      0        2 
   1  chr1_156019585     AAsi    T    G        0      0        2 
   1  chr1_156019585     AKia    T    G        0      0        2 
   1  chr1_156019585     AOna    T    G      0.5      1        2 
   1  chr1_156019585     ASom    T    G        0      0        2 
   1  chr1_156019585     HCab    T    G        0      0        2 
   1  chr1_156019585     HPrz    T    G        0      0        2 
   1  chr1_156019585     ZBoe    T    G        0      0        2 
   1  chr1_156019585     ZGre    T    G        0      0        2 
   1  chr1_156019585     ZHar    T    G        0      0        2 
   1  chr1_156019585   Sample    T    G        0      0        2 
   1  chr1_156029049     AAsi    T    A        0      0        2 
   1  chr1_156029049     AKia    T    A        0      0        2 
   1  chr1_156029049     AOna    T    A        0      0        2 
   1  chr1_156029049     ASom    T    A        0      0        2 
   1  chr1_156029049     HCab    T    A        0      0        2 
   1  chr1_156029049     HPrz    T    A        0      0        2 
   1  chr1_156029049     ZBoe    T    A      0.5      1        2 
   1  chr1_156029049     ZGre    T    A      0.5      1        2 
   1  chr1_156029049     ZHar    T    A        0      0        2 
   1  chr1_156029049   Sample    T    A        0      0        2 
   1  chr1_156034897     AAsi    C    A        0      0        2 
   1  chr1_156034897     AKia    C    A        0      0        2 
   1  chr1_156034897     AOna    C    A        0      0        2 
   1  chr1_156034897     ASom    C    A        0      0        2 
   1  chr1_156034897     HCab    C    A        1      2        2 
   1  chr1_156034897     HPrz    C    A        1      2        2 
   1  chr1_156034897     ZBoe    C    A        0      0        2 
   1  chr1_156034897     ZGre    C    A        0      0        2 
   1  chr1_156034897     ZHar    C    A        0      0        2 
   1  chr1_156034897   Sample    C    A        0      0        2 
   1  chr1_156035774     AAsi    G    A        0      0        2 
   1  chr1_156035774     AKia    G    A        0      0        2 
   1  chr1_156035774     AOna    G    A        0      0        2 
   1  chr1_156035774     ASom    G    A        0      0        2 
   1  chr1_156035774     HCab    G    A        0      0        2 
   1  chr1_156035774     HPrz    G    A        0      0        2 
   1  chr1_156035774     ZBoe    G    A        1      2        2 
   1  chr1_156035774     ZGre    G    A        1      2        2 
   1  chr1_156035774     ZHar    G    A        0      0        2 
   1  chr1_156035774   Sample    G    A        0      0        2 
   1  chr1_156046234     AAsi    T    C        0      0        2 
   1  chr1_156046234     AKia    T    C        0      0        2 
   1  chr1_156046234     AOna    T    C        0      0        2 
   1  chr1_156046234     ASom    T    C      0.5      1        2 
   1  chr1_156046234     HCab    T    C        0      0        2 
   1  chr1_156046234     HPrz    T    C        0      0        2 
   1  chr1_156046234     ZBoe    T    C        0      0        2 
   1  chr1_156046234     ZGre    T    C        0      0        2 
   1  chr1_156046234     ZHar    T    C        0      0        2 
   1  chr1_156046234   Sample    T    C        0      0        2 
   1  chr1_156046995     AAsi    C    G        1      2        2 
   1  chr1_156046995     AKia    C    G        1      2        2 
   1  chr1_156046995     AOna    C    G      0.5      1        2 
   1  chr1_156046995     ASom    C    G        1      2        2 
   1  chr1_156046995     HCab    C    G        0      0        2 
   1  chr1_156046995     HPrz    C    G        0      0        2 
   1  chr1_156046995     ZBoe    C    G        0      0        2 
   1  chr1_156046995     ZGre    C    G        0      0        2 
   1  chr1_156046995     ZHar    C    G        0      0        2 
   1  chr1_156046995   Sample    C    G        1      2        2 
   1  chr1_156050697     AAsi    T    C        0      0        2 
   1  chr1_156050697     AKia    T    C        0      0        2 
   1  chr1_156050697     AOna    T    C        0      0        2 
   1  chr1_156050697     ASom    T    C        0      0        2 
   1  chr1_156050697     HCab    T    C        0      0        2 
   1  chr1_156050697     HPrz    T    C        0      0        2 
   1  chr1_156050697     ZBoe    T    C      0.5      1        2 
   1  chr1_156050697     ZGre    T    C        0      0        2 
   1  chr1_156050697     ZHar    T    C        0      0        2 
   1  chr1_156050697   Sample    T    C        0      0        2 
   1  chr1_156061829     AAsi    C    T        0      0        2 
   1  chr1_156061829     AKia    C    T        0      0        2 
   1  chr1_156061829     AOna    C    T        0      0        2 
   1  chr1_156061829     ASom    C    T        0      0        2 
   1  chr1_156061829     HCab    C    T        1      2        2 
   1  chr1_156061829     HPrz    C    T        1      2        2 
   1  chr1_156061829     ZBoe    C    T        0      0        2 
   1  chr1_156061829     ZGre    C    T        0      0        2 
   1  chr1_156061829     ZHar    C    T        0      0        2 
   1  chr1_156061829   Sample    C    T        0      0        2 
   1  chr1_156066346     AAsi    G    C        0      0        2 
   1  chr1_156066346     AKia    G    C        0      0        2 
   1  chr1_156066346     AOna    G    C        0      0        2 
   1  chr1_156066346     ASom    G    C        0      0        2 
   1  chr1_156066346     HCab    G    C        1      2        2 
   1  chr1_156066346     HPrz    G    C        1      2        2 
   1  chr1_156066346     ZBoe    G    C        0      0        2 
   1  chr1_156066346     ZGre    G    C        0      0        2 
   1  chr1_156066346     ZHar    G    C        0      0        2 
   1  chr1_156066346   Sample    G    C        0      0        2 
   1  chr1_156068740     AAsi    C    T        0      0        2 
   1  chr1_156068740     AKia    C    T      0.5      1        2 
   1  chr1_156068740     AOna    C    T        0      0        2 
   1  chr1_156068740     ASom    C    T        0      0        2 
   1  chr1_156068740     HCab    C    T        0      0        2 
   1  chr1_156068740     HPrz    C    T        0      0        2 
   1  chr1_156068740     ZBoe    C    T        0      0        2 
   1  chr1_156068740     ZGre    C    T        0      0        2 
   1  chr1_156068740     ZHar    C    T        0      0        2 
   1  chr1_156068740   Sample    C    T        0      0        2 
   1  chr1_156069084     AAsi    T    C        0      0        2 
   1  chr1_156069084     AKia    T    C        0      0        2 
   1  chr1_156069084     AOna    T    C        0      0        2 
   1  chr1_156069084     ASom    T    C        0      0        2 
   1  chr1_156069084     HCab    T    C      0.5      1        2 
   1  chr1_156069084     HPrz    T    C        0      0        2 
   1  chr1_156069084     ZBoe    T    C        0      0        2 
   1  chr1_156069084     ZGre    T    C        0      0        2 
   1  chr1_156069084     ZHar    T    C        0      0        2 
   1  chr1_156069084   Sample    T    C        0      0        2 
   1  chr1_156096208     AAsi    C    G        0      0        2 
   1  chr1_156096208     AKia    C    G        0      0        2 
   1  chr1_156096208     AOna    C    G        1      2        2 
   1  chr1_156096208     ASom    C    G        0      0        2 
   1  chr1_156096208     HCab    C    G        0      0        2 
   1  chr1_156096208     HPrz    C    G        0      0        2 
   1  chr1_156096208     ZBoe    C    G        0      0        2 
   1  chr1_156096208     ZGre    C    G        0      0        2 
   1  chr1_156096208     ZHar    C    G        0      0        2 
   1  chr1_156096208   Sample    C    G        0      0        2 
   1  chr1_156101872     AAsi    C    T        0      0        2 
   1  chr1_156101872     AKia    C    T        0      0        2 
   1  chr1_156101872     AOna    C    T        0      0        2 
   1  chr1_156101872     ASom    C    T        0      0        2 
   1  chr1_156101872     HCab    C    T        1      2        2 
   1  chr1_156101872     HPrz    C    T        1      2        2 
   1  chr1_156101872     ZBoe    C    T        0      0        2 
   1  chr1_156101872     ZGre    C    T        0      0        2 
   1  chr1_156101872     ZHar    C    T        0      0        2 
   1  chr1_156101872   Sample    C    T        0      0        2 
   1  chr1_156127954     AAsi    A    G        0      0        2 
   1  chr1_156127954     AKia    A    G      0.5      1        2 
   1  chr1_156127954     AOna    A    G        0      0        2 
   1  chr1_156127954     ASom    A    G        0      0        2 
   1  chr1_156127954     HCab    A    G        0      0        2 
   1  chr1_156127954     HPrz    A    G        0      0        2 
   1  chr1_156127954     ZBoe    A    G        0      0        2 
   1  chr1_156127954     ZGre    A    G        0      0        2 
   1  chr1_156127954     ZHar    A    G        0      0        2 
   1  chr1_156127954   Sample    A    G        0      0        2 
   1  chr1_156128899     AAsi    G    A        0      0        2 
   1  chr1_156128899     AKia    G    A      0.5      1        2 
   1  chr1_156128899     AOna    G    A        0      0        2 
   1  chr1_156128899     ASom    G    A        0      0        2 
   1  chr1_156128899     HCab    G    A        0      0        2 
   1  chr1_156128899     HPrz    G    A        0      0        2 
   1  chr1_156128899     ZBoe    G    A        0      0        2 
   1  chr1_156128899     ZGre    G    A        0      0        2 
   1  chr1_156128899     ZHar    G    A        0      0        2 
   1  chr1_156128899   Sample    G    A        0      0        2 
   1  chr1_156129934     AAsi    A    C        0      0        2 
   1  chr1_156129934     AKia    A    C        0      0        2 
   1  chr1_156129934     AOna    A    C        0      0        2 
   1  chr1_156129934     ASom    A    C        0      0        2 
   1  chr1_156129934     HCab    A    C        0      0        2 
   1  chr1_156129934     HPrz    A    C        0      0        2 
   1  chr1_156129934     ZBoe    A    C      0.5      1        2 
   1  chr1_156129934     ZGre    A    C        1      2        2 
   1  chr1_156129934     ZHar    A    C        1      2        2 
   1  chr1_156129934   Sample    A    C        0      0        2 
   1  chr1_156135741     AAsi    A    G        0      0        2 
   1  chr1_156135741     AKia    A    G        0      0        2 
   1  chr1_156135741     AOna    A    G        0      0        2 
   1  chr1_156135741     ASom    A    G        0      0        2 
   1  chr1_156135741     HCab    A    G        0      0        2 
   1  chr1_156135741     HPrz    A    G        0      0        2 
   1  chr1_156135741     ZBoe    A    G        1      2        2 
   1  chr1_156135741     ZGre    A    G        0      0        2 
   1  chr1_156135741     ZHar    A    G        0      0        2 
   1  chr1_156135741   Sample    A    G        0      0        2 
   1  chr1_156139162     AAsi    G    T        0      0        2 
   1  chr1_156139162     AKia    G    T        0      0        2 
   1  chr1_156139162     AOna    G    T        0      0        2 
   1  chr1_156139162     ASom    G    T        0      0        2 
   1  chr1_156139162     HCab    G    T        1      2        2 
   1  chr1_156139162     HPrz    G    T        1      2        2 
   1  chr1_156139162     ZBoe    G    T        0      0        2 
   1  chr1_156139162     ZGre    G    T        0      0        2 
   1  chr1_156139162     ZHar    G    T        0      0        2 
   1  chr1_156139162   Sample    G    T        0      0        2 
   1  chr1_156143895     AAsi    C    G        1      2        2 
   1  chr1_156143895     AKia    C    G        0      0        2 
   1  chr1_156143895     AOna    C    G        0      0        2 
   1  chr1_156143895     ASom    C    G        1      2        2 
   1  chr1_156143895     HCab    C    G        0      0        2 
   1  chr1_156143895     HPrz    C    G        0      0        2 
   1  chr1_156143895     ZBoe    C    G        0      0        2 
   1  chr1_156143895     ZGre    C    G        0      0        2 
   1  chr1_156143895     ZHar    C    G        0      0        2 
   1  chr1_156143895   Sample    C    G        1      2        2 
   1  chr1_156146852     AAsi    C    T        0      0        2 
   1  chr1_156146852     AKia    C    T      0.5      1        2 
   1  chr1_156146852     AOna    C    T        1      2        2 
   1  chr1_156146852     ASom    C    T        0      0        2 
   1  chr1_156146852     HCab    C    T        0      0        2 
   1  chr1_156146852     HPrz    C    T        0      0        2 
   1  chr1_156146852     ZBoe    C    T        1      2        2 
   1  chr1_156146852     ZGre    C    T        1      2        2 
   1  chr1_156146852     ZHar    C    T        1      2        2 
   1  chr1_156146852   Sample    C    T        0      0        2 
   1  chr1_156147568     AAsi    A    G        0      0        2 
   1  chr1_156147568     AKia    A    G      0.5      1        2 
   1  chr1_156147568     AOna    A    G        0      0        2 
   1  chr1_156147568     ASom    A    G        0      0        2 
   1  chr1_156147568     HCab    A    G        0      0        2 
   1  chr1_156147568     HPrz    A    G        0      0        2 
   1  chr1_156147568     ZBoe    A    G        0      0        2 
   1  chr1_156147568     ZGre    A    G        0      0        2 
   1  chr1_156147568     ZHar    A    G        0      0        2 
   1  chr1_156147568   Sample    A    G        0      0        2 
   1  chr1_156153880     AAsi    T    G        0      0        2 
   1  chr1_156153880     AKia    T    G        0      0        2 
   1  chr1_156153880     AOna    T    G        0      0        2 
   1  chr1_156153880     ASom    T    G      0.5      1        2 
   1  chr1_156153880     HCab    T    G        0      0        2 
   1  chr1_156153880     HPrz    T    G        0      0        2 
   1  chr1_156153880     ZBoe    T    G        0      0        2 
   1  chr1_156153880     ZGre    T    G        0      0        2 
   1  chr1_156153880     ZHar    T    G        0      0        2 
   1  chr1_156153880   Sample    T    G        0      0        2 
   1  chr1_156156574     AAsi    G    A        0      0        2 
   1  chr1_156156574     AKia    G    A        0      0        2 
   1  chr1_156156574     AOna    G    A        0      0        2 
   1  chr1_156156574     ASom    G    A        0      0        2 
   1  chr1_156156574     HCab    G    A        0      0        2 
   1  chr1_156156574     HPrz    G    A        0      0        2 
   1  chr1_156156574     ZBoe    G    A        1      2        2 
   1  chr1_156156574     ZGre    G    A        0      0        2 
   1  chr1_156156574     ZHar    G    A        0      0        2 
   1  chr1_156156574   Sample    G    A        0      0        2 
   1  chr1_156158738     AAsi    G    T        0      0        2 
   1  chr1_156158738     AKia    G    T        0      0        2 
   1  chr1_156158738     AOna    G    T        0      0        2 
   1  chr1_156158738     ASom    G    T        0      0        2 
   1  chr1_156158738     HCab    G    T        0      0        2 
   1  chr1_156158738     HPrz    G    T        0      0        2 
   1  chr1_156158738     ZBoe    G    T      0.5      1        2 
   1  chr1_156158738     ZGre    G    T        0      0        2 
   1  chr1_156158738     ZHar    G    T        0      0        2 
   1  chr1_156158738   Sample    G    T        0      0        2 
   1  chr1_156177028     AAsi    G    C        0      0        2 
   1  chr1_156177028     AKia    G    C        0      0        2 
   1  chr1_156177028     AOna    G    C        0      0        2 
   1  chr1_156177028     ASom    G    C        0      0        2 
   1  chr1_156177028     HCab    G    C        0      0        2 
   1  chr1_156177028     HPrz    G    C        0      0        2 
   1  chr1_156177028     ZBoe    G    C        0      0        2 
   1  chr1_156177028     ZGre    G    C        1      2        2 
   1  chr1_156177028     ZHar    G    C        0      0        2 
   1  chr1_156177028   Sample    G    C        0      0        2 
   1  chr1_156190881     AAsi    A    G        0      0        2 
   1  chr1_156190881     AKia    A    G        0      0        2 
   1  chr1_156190881     AOna    A    G        0      0        2 
   1  chr1_156190881     ASom    A    G        0      0        2 
   1  chr1_156190881     HCab    A    G        1      2        2 
   1  chr1_156190881     HPrz    A    G        1      2        2 
   1  chr1_156190881     ZBoe    A    G        0      0        2 
   1  chr1_156190881     ZGre    A    G        0      0        2 
   1  chr1_156190881     ZHar    A    G        0      0        2 
   1  chr1_156190881   Sample    A    G        0      0        2 
   1  chr1_156196702     AAsi    C    G        0      0        2 
   1  chr1_156196702     AKia    C    G        0      0        2 
   1  chr1_156196702     AOna    C    G        0      0        2 
   1  chr1_156196702     ASom    C    G        0      0        2 
   1  chr1_156196702     HCab    C    G        1      2        2 
   1  chr1_156196702     HPrz    C    G        1      2        2 
   1  chr1_156196702     ZBoe    C    G        0      0        2 
   1  chr1_156196702     ZGre    C    G        0      0        2 
   1  chr1_156196702     ZHar    C    G        0      0        2 
   1  chr1_156196702   Sample    C    G        0      0        2 
   1  chr1_156218513     AAsi    C    G        0      0        2 
   1  chr1_156218513     AKia    C    G        0      0        2 
   1  chr1_156218513     AOna    C    G        0      0        2 
   1  chr1_156218513     ASom    C    G        0      0        2 
   1  chr1_156218513     HCab    C    G        1      2        2 
   1  chr1_156218513     HPrz    C    G        1      2        2 
   1  chr1_156218513     ZBoe    C    G        0      0        2 
   1  chr1_156218513     ZGre    C    G        0      0        2 
   1  chr1_156218513     ZHar    C    G        0      0        2 
   1  chr1_156218513   Sample    C    G        0      0        2 
   1  chr1_156223514     AAsi    C    G        0      0        2 
   1  chr1_156223514     AKia    C    G        0      0        2 
   1  chr1_156223514     AOna    C    G        0      0        2 
   1  chr1_156223514     ASom    C    G        0      0        2 
   1  chr1_156223514     HCab    C    G      0.5      1        2 
   1  chr1_156223514     HPrz    C    G        1      2        2 
   1  chr1_156223514     ZBoe    C    G        0      0        2 
   1  chr1_156223514     ZGre    C    G        0      0        2 
   1  chr1_156223514     ZHar    C    G        0      0        2 
   1  chr1_156223514   Sample    C    G        0      0        2 
   1  chr1_156228286     AAsi    G    T        0      0        2 
   1  chr1_156228286     AKia    G    T        0      0        2 
   1  chr1_156228286     AOna    G    T        0      0        2 
   1  chr1_156228286     ASom    G    T        0      0        2 
   1  chr1_156228286     HCab    G    T      0.5      1        2 
   1  chr1_156228286     HPrz    G    T        0      0        2 
   1  chr1_156228286     ZBoe    G    T        0      0        2 
   1  chr1_156228286     ZGre    G    T        0      0        2 
   1  chr1_156228286     ZHar    G    T        0      0        2 
   1  chr1_156228286   Sample    G    T        0      0        2 
   1  chr1_156233307     AAsi    G    A        0      0        2 
   1  chr1_156233307     AKia    G    A        0      0        2 
   1  chr1_156233307     AOna    G    A        0      0        2 
   1  chr1_156233307     ASom    G    A        0      0        2 
   1  chr1_156233307     HCab    G    A        0      0        2 
   1  chr1_156233307     HPrz    G    A        0      0        2 
   1  chr1_156233307     ZBoe    G    A        1      2        2 
   1  chr1_156233307     ZGre    G    A        0      0        2 
   1  chr1_156233307     ZHar    G    A        0      0        2 
   1  chr1_156233307   Sample    G    A        0      0        2 
   1  chr1_156239532     AAsi    C    T        0      0        2 
   1  chr1_156239532     AKia    C    T        0      0        2 
   1  chr1_156239532     AOna    C    T        0      0        2 
   1  chr1_156239532     ASom    C    T        0      0        2 
   1  chr1_156239532     HCab    C    T        0      0        2 
   1  chr1_156239532     HPrz    C    T        0      0        2 
   1  chr1_156239532     ZBoe    C    T        0      0        2 
   1  chr1_156239532     ZGre    C    T        0      0        2 
   1  chr1_156239532     ZHar    C    T      0.5      1        2 
   1  chr1_156239532   Sample    C    T        0      0        2 
   1  chr1_156242983     AAsi    T    C        0      0        2 
   1  chr1_156242983     AKia    T    C        0      0        2 
   1  chr1_156242983     AOna    T    C        0      0        2 
   1  chr1_156242983     ASom    T    C        0      0        2 
   1  chr1_156242983     HCab    T    C        0      0        2 
   1  chr1_156242983     HPrz    T    C        0      0        2 
   1  chr1_156242983     ZBoe    T    C        0      0        2 
   1  chr1_156242983     ZGre    T    C        0      0        2 
   1  chr1_156242983     ZHar    T    C      0.5      1        2 
   1  chr1_156242983   Sample    T    C        0      0        2 
   1  chr1_156261313     AAsi    G    A        0      0        2 
   1  chr1_156261313     AKia    G    A        0      0        2 
   1  chr1_156261313     AOna    G    A        0      0        2 
   1  chr1_156261313     ASom    G    A        0      0        2 
   1  chr1_156261313     HCab    G    A        1      2        2 
   1  chr1_156261313     HPrz    G    A        1      2        2 
   1  chr1_156261313     ZBoe    G    A        0      0        2 
   1  chr1_156261313     ZGre    G    A        0      0        2 
   1  chr1_156261313     ZHar    G    A        0      0        2 
   1  chr1_156261313   Sample    G    A        0      0        2 
   1  chr1_156272414     AAsi    T    G        0      0        2 
   1  chr1_156272414     AKia    T    G        1      2        2 
   1  chr1_156272414     AOna    T    G        0      0        2 
   1  chr1_156272414     ASom    T    G        0      0        2 
   1  chr1_156272414     HCab    T    G        0      0        2 
   1  chr1_156272414     HPrz    T    G        0      0        2 
   1  chr1_156272414     ZBoe    T    G        0      0        2 
   1  chr1_156272414     ZGre    T    G        0      0        2 
   1  chr1_156272414     ZHar    T    G        0      0        2 
   1  chr1_156272414   Sample    T    G        0      0        2 
   1  chr1_156284416     AAsi    A    G        0      0        2 
   1  chr1_156284416     AKia    A    G        0      0        2 
   1  chr1_156284416     AOna    A    G        0      0        2 
   1  chr1_156284416     ASom    A    G        0      0        2 
   1  chr1_156284416     HCab    A    G        0      0        2 
   1  chr1_156284416     HPrz    A    G        0      0        2 
   1  chr1_156284416     ZBoe    A    G      0.5      1        2 
   1  chr1_156284416     ZGre    A    G        0      0        2 
   1  chr1_156284416     ZHar    A    G        0      0        2 
   1  chr1_156284416   Sample    A    G        0      0        2 
   1  chr1_156286400     AAsi    C    T        0      0        2 
   1  chr1_156286400     AKia    C    T        0      0        2 
   1  chr1_156286400     AOna    C    T        0      0        2 
   1  chr1_156286400     ASom    C    T        0      0        2 
   1  chr1_156286400     HCab    C    T        0      0        2 
   1  chr1_156286400     HPrz    C    T        0      0        2 
   1  chr1_156286400     ZBoe    C    T      0.5      1        2 
   1  chr1_156286400     ZGre    C    T        0      0        2 
   1  chr1_156286400     ZHar    C    T        0      0        2 
   1  chr1_156286400   Sample    C    T        0      0        2 
   1  chr1_156298104     AAsi    A    G        0      0        2 
   1  chr1_156298104     AKia    A    G        0      0        2 
   1  chr1_156298104     AOna    A    G        0      0        2 
   1  chr1_156298104     ASom    A    G        0      0        2 
   1  chr1_156298104     HCab    A    G        0      0        2 
   1  chr1_156298104     HPrz    A    G        1      2        2 
   1  chr1_156298104     ZBoe    A    G        0      0        2 
   1  chr1_156298104     ZGre    A    G        0      0        2 
   1  chr1_156298104     ZHar    A    G        0      0        2 
   1  chr1_156298104   Sample    A    G        0      0        2 
   1  chr1_156317413     AAsi    T    C        0      0        2 
   1  chr1_156317413     AKia    T    C        0      0        2 
   1  chr1_156317413     AOna    T    C      0.5      1        2 
   1  chr1_156317413     ASom    T    C        0      0        2 
   1  chr1_156317413     HCab    T    C        0      0        2 
   1  chr1_156317413     HPrz    T    C        0      0        2 
   1  chr1_156317413     ZBoe    T    C        0      0        2 
   1  chr1_156317413     ZGre    T    C        0      0        2 
   1  chr1_156317413     ZHar    T    C        0      0        2 
   1  chr1_156317413   Sample    T    C        0      0        2 
   1  chr1_156319535     AAsi    T    G        0      0        2 
   1  chr1_156319535     AKia    T    G        0      0        2 
   1  chr1_156319535     AOna    T    G        0      0        2 
   1  chr1_156319535     ASom    T    G        0      0        2 
   1  chr1_156319535     HCab    T    G        1      2        2 
   1  chr1_156319535     HPrz    T    G        1      2        2 
   1  chr1_156319535     ZBoe    T    G        0      0        2 
   1  chr1_156319535     ZGre    T    G        0      0        2 
   1  chr1_156319535     ZHar    T    G        0      0        2 
   1  chr1_156319535   Sample    T    G        0      0        2 
   1  chr1_156323277     AAsi    C    G        0      0        2 
   1  chr1_156323277     AKia    C    G        0      0        2 
   1  chr1_156323277     AOna    C    G        0      0        2 
   1  chr1_156323277     ASom    C    G        0      0        2 
   1  chr1_156323277     HCab    C    G        1      2        2 
   1  chr1_156323277     HPrz    C    G        1      2        2 
   1  chr1_156323277     ZBoe    C    G        0      0        2 
   1  chr1_156323277     ZGre    C    G        0      0        2 
   1  chr1_156323277     ZHar    C    G        0      0        2 
   1  chr1_156323277   Sample    C    G        0      0        2 
   1  chr1_156324626     AAsi    T    C        0      0        2 
   1  chr1_156324626     AKia    T    C        0      0        2 
   1  chr1_156324626     AOna    T    C        0      0        2 
   1  chr1_156324626     ASom    T    C      0.5      1        2 
   1  chr1_156324626     HCab    T    C        0      0        2 
   1  chr1_156324626     HPrz    T    C        0      0        2 
   1  chr1_156324626     ZBoe    T    C      0.5      1        2 
   1  chr1_156324626     ZGre    T    C        0      0        2 
   1  chr1_156324626     ZHar    T    C        0      0        2 
   1  chr1_156324626   Sample    T    C        1      2        2 
   1  chr1_156328410     AAsi    G    A        0      0        2 
   1  chr1_156328410     AKia    G    A        0      0        2 
   1  chr1_156328410     AOna    G    A        0      0        2 
   1  chr1_156328410     ASom    G    A        0      0        2 
   1  chr1_156328410     HCab    G    A        0      0        2 
   1  chr1_156328410     HPrz    G    A        0      0        2 
   1  chr1_156328410     ZBoe    G    A        0      0        2 
   1  chr1_156328410     ZGre    G    A        0      0        2 
   1  chr1_156328410     ZHar    G    A        1      2        2 
   1  chr1_156328410   Sample    G    A        0      0        2 
   1  chr1_156329625     AAsi    T    C        0      0        2 
   1  chr1_156329625     AKia    T    C        0      0        2 
   1  chr1_156329625     AOna    T    C        0      0        2 
   1  chr1_156329625     ASom    T    C        0      0        2 
   1  chr1_156329625     HCab    T    C        0      0        2 
   1  chr1_156329625     HPrz    T    C        0      0        2 
   1  chr1_156329625     ZBoe    T    C      0.5      1        2 
   1  chr1_156329625     ZGre    T    C        0      0        2 
   1  chr1_156329625     ZHar    T    C        0      0        2 
   1  chr1_156329625   Sample    T    C        0      0        2 
   1  chr1_156348674     AAsi    G    A        0      0        2 
   1  chr1_156348674     AKia    G    A        0      0        2 
   1  chr1_156348674     AOna    G    A        0      0        2 
   1  chr1_156348674     ASom    G    A        0      0        2 
   1  chr1_156348674     HCab    G    A        0      0        2 
   1  chr1_156348674     HPrz    G    A        0      0        2 
   1  chr1_156348674     ZBoe    G    A        0      0        2 
   1  chr1_156348674     ZGre    G    A        0      0        2 
   1  chr1_156348674     ZHar    G    A      0.5      1        2 
   1  chr1_156348674   Sample    G    A        0      0        2 
   1  chr1_156348960     AAsi    T    G        0      0        2 
   1  chr1_156348960     AKia    T    G        1      2        2 
   1  chr1_156348960     AOna    T    G      0.5      1        2 
   1  chr1_156348960     ASom    T    G        0      0        2 
   1  chr1_156348960     HCab    T    G        0      0        2 
   1  chr1_156348960     HPrz    T    G        1      2        2 
   1  chr1_156348960     ZBoe    T    G        0      0        2 
   1  chr1_156348960     ZGre    T    G        0      0        2 
   1  chr1_156348960     ZHar    T    G        0      0        2 
   1  chr1_156348960   Sample    T    G        0      0        2 
   1  chr1_156351201     AAsi    G    C        0      0        2 
   1  chr1_156351201     AKia    G    C        1      2        2 
   1  chr1_156351201     AOna    G    C        1      2        2 
   1  chr1_156351201     ASom    G    C        0      0        2 
   1  chr1_156351201     HCab    G    C        0      0        2 
   1  chr1_156351201     HPrz    G    C        0      0        2 
   1  chr1_156351201     ZBoe    G    C        0      0        2 
   1  chr1_156351201     ZGre    G    C        1      2        2 
   1  chr1_156351201     ZHar    G    C        1      2        2 
   1  chr1_156351201   Sample    G    C        0      0        2 
   1  chr1_156353728     AAsi    T    C        0      0        2 
   1  chr1_156353728     AKia    T    C        0      0        2 
   1  chr1_156353728     AOna    T    C        0      0        2 
   1  chr1_156353728     ASom    T    C        0      0        2 
   1  chr1_156353728     HCab    T    C        0      0        2 
   1  chr1_156353728     HPrz    T    C        0      0        2 
   1  chr1_156353728     ZBoe    T    C        0      0        2 
   1  chr1_156353728     ZGre    T    C        0      0        2 
   1  chr1_156353728     ZHar    T    C      0.5      1        2 
   1  chr1_156353728   Sample    T    C        0      0        2 
   1  chr1_156355156     AAsi    C    G        0      0        2 
   1  chr1_156355156     AKia    C    G        0      0        2 
   1  chr1_156355156     AOna    C    G        0      0        2 
   1  chr1_156355156     ASom    C    G        0      0        2 
   1  chr1_156355156     HCab    C    G        1      2        2 
   1  chr1_156355156     HPrz    C    G        1      2        2 
   1  chr1_156355156     ZBoe    C    G        1      2        2 
   1  chr1_156355156     ZGre    C    G        0      0        2 
   1  chr1_156355156     ZHar    C    G        0      0        2 
   1  chr1_156355156   Sample    C    G        0      0        2 
   1  chr1_156358832     AAsi    A    G        0      0        2 
   1  chr1_156358832     AKia    A    G        0      0        2 
   1  chr1_156358832     AOna    A    G        0      0        2 
   1  chr1_156358832     ASom    A    G        0      0        2 
   1  chr1_156358832     HCab    A    G        0      0        2 
   1  chr1_156358832     HPrz    A    G        0      0        2 
   1  chr1_156358832     ZBoe    A    G        0      0        2 
   1  chr1_156358832     ZGre    A    G        1      2        2 
   1  chr1_156358832     ZHar    A    G        0      0        2 
   1  chr1_156358832   Sample    A    G        0      0        2 
   1  chr1_156360643     AAsi    A    G        0      0        2 
   1  chr1_156360643     AKia    A    G        0      0        2 
   1  chr1_156360643     AOna    A    G      0.5      1        2 
   1  chr1_156360643     ASom    A    G        0      0        2 
   1  chr1_156360643     HCab    A    G        0      0        2 
   1  chr1_156360643     HPrz    A    G        0      0        2 
   1  chr1_156360643     ZBoe    A    G        0      0        2 
   1  chr1_156360643     ZGre    A    G        0      0        2 
   1  chr1_156360643     ZHar    A    G        0      0        2 
   1  chr1_156360643   Sample    A    G        0      0        2 
   1  chr1_156369107     AAsi    T    C        0      0        2 
   1  chr1_156369107     AKia    T    C        0      0        2 
   1  chr1_156369107     AOna    T    C        0      0        2 
   1  chr1_156369107     ASom    T    C        0      0        2 
   1  chr1_156369107     HCab    T    C        1      2        2 
   1  chr1_156369107     HPrz    T    C        1      2        2 
   1  chr1_156369107     ZBoe    T    C        0      0        2 
   1  chr1_156369107     ZGre    T    C        0      0        2 
   1  chr1_156369107     ZHar    T    C        0      0        2 
   1  chr1_156369107   Sample    T    C        0      0        2 
   1  chr1_156375865     AAsi    G    A        0      0        2 
   1  chr1_156375865     AKia    G    A        0      0        2 
   1  chr1_156375865     AOna    G    A        0      0        2 
   1  chr1_156375865     ASom    G    A        0      0        2 
   1  chr1_156375865     HCab    G    A        0      0        2 
   1  chr1_156375865     HPrz    G    A        0      0        2 
   1  chr1_156375865     ZBoe    G    A      0.5      1        2 
   1  chr1_156375865     ZGre    G    A        0      0        2 
   1  chr1_156375865     ZHar    G    A        0      0        2 
   1  chr1_156375865   Sample    G    A        0      0        2 
   1  chr1_156387621     AAsi    A    G        0      0        2 
   1  chr1_156387621     AKia    A    G      0.5      1        2 
   1  chr1_156387621     AOna    A    G        0      0        2 
   1  chr1_156387621     ASom    A    G        0      0        2 
   1  chr1_156387621     HCab    A    G        0      0        2 
   1  chr1_156387621     HPrz    A    G        0      0        2 
   1  chr1_156387621     ZBoe    A    G        0      0        2 
   1  chr1_156387621     ZGre    A    G        0      0        2 
   1  chr1_156387621     ZHar    A    G        0      0        2 
   1  chr1_156387621   Sample    A    G        0      0        2 
   1  chr1_156390037     AAsi    A    T        0      0        2 
   1  chr1_156390037     AKia    A    T        1      2        2 
   1  chr1_156390037     AOna    A    T      0.5      1        2 
   1  chr1_156390037     ASom    A    T        0      0        2 
   1  chr1_156390037     HCab    A    T        0      0        2 
   1  chr1_156390037     HPrz    A    T        0      0        2 
   1  chr1_156390037     ZBoe    A    T        0      0        2 
   1  chr1_156390037     ZGre    A    T        0      0        2 
   1  chr1_156390037     ZHar    A    T        0      0        2 
   1  chr1_156390037   Sample    A    T        0      0        2 
   1  chr1_156403887     AAsi    A    G        0      0        2 
   1  chr1_156403887     AKia    A    G        0      0        2 
   1  chr1_156403887     AOna    A    G        1      2        2 
   1  chr1_156403887     ASom    A    G        0      0        2 
   1  chr1_156403887     HCab    A    G        0      0        2 
   1  chr1_156403887     HPrz    A    G        0      0        2 
   1  chr1_156403887     ZBoe    A    G      0.5      1        2 
   1  chr1_156403887     ZGre    A    G        1      2        2 
   1  chr1_156403887     ZHar    A    G        0      0        2 
   1  chr1_156403887   Sample    A    G        0      0        2 
   1  chr1_156414862     AAsi    T    C        0      0        2 
   1  chr1_156414862     AKia    T    C        1      2        2 
   1  chr1_156414862     AOna    T    C        0      0        2 
   1  chr1_156414862     ASom    T    C        0      0        2 
   1  chr1_156414862     HCab    T    C        0      0        2 
   1  chr1_156414862     HPrz    T    C        0      0        2 
   1  chr1_156414862     ZBoe    T    C        0      0        2 
   1  chr1_156414862     ZGre    T    C        0      0        2 
   1  chr1_156414862     ZHar    T    C        0      0        2 
   1  chr1_156414862   Sample    T    C        0      0        2 
   1  chr1_156418886     AAsi    T    C        0      0        2 
   1  chr1_156418886     AKia    T    C        0      0        2 
   1  chr1_156418886     AOna    T    C        0      0        2 
   1  chr1_156418886     ASom    T    C        0      0        2 
   1  chr1_156418886     HCab    T    C        1      2        2 
   1  chr1_156418886     HPrz    T    C        1      2        2 
   1  chr1_156418886     ZBoe    T    C        0      0        2 
   1  chr1_156418886     ZGre    T    C        0      0        2 
   1  chr1_156418886     ZHar    T    C        0      0        2 
   1  chr1_156418886   Sample    T    C        0      0        2 
   1  chr1_156419029     AAsi    T    G        0      0        2 
   1  chr1_156419029     AKia    T    G        0      0        2 
   1  chr1_156419029     AOna    T    G        1      2        2 
   1  chr1_156419029     ASom    T    G        0      0        2 
   1  chr1_156419029     HCab    T    G        0      0        2 
   1  chr1_156419029     HPrz    T    G        0      0        2 
   1  chr1_156419029     ZBoe    T    G        0      0        2 
   1  chr1_156419029     ZGre    T    G        0      0        2 
   1  chr1_156419029     ZHar    T    G        0      0        2 
   1  chr1_156419029   Sample    T    G        0      0        2 
   1  chr1_156422125     AAsi    T    A        0      0        2 
   1  chr1_156422125     AKia    T    A        1      2        2 
   1  chr1_156422125     AOna    T    A        0      0        2 
   1  chr1_156422125     ASom    T    A        0      0        2 
   1  chr1_156422125     HCab    T    A        0      0        2 
   1  chr1_156422125     HPrz    T    A        0      0        2 
   1  chr1_156422125     ZBoe    T    A        0      0        2 
   1  chr1_156422125     ZGre    T    A        0      0        2 
   1  chr1_156422125     ZHar    T    A        0      0        2 
   1  chr1_156422125   Sample    T    A        0      0        2 
   1  chr1_156422680     AAsi    G    A        0      0        2 
   1  chr1_156422680     AKia    G    A        0      0        2 
   1  chr1_156422680     AOna    G    A        0      0        2 
   1  chr1_156422680     ASom    G    A        0      0        2 
   1  chr1_156422680     HCab    G    A        0      0        2 
   1  chr1_156422680     HPrz    G    A        0      0        2 
   1  chr1_156422680     ZBoe    G    A        0      0        2 
   1  chr1_156422680     ZGre    G    A        0      0        2 
   1  chr1_156422680     ZHar    G    A      0.5      1        2 
   1  chr1_156422680   Sample    G    A        0      0        2 
   1  chr1_156443061     AAsi    A    T        0      0        2 
   1  chr1_156443061     AKia    A    T        0      0        2 
   1  chr1_156443061     AOna    A    T      0.5      1        2 
   1  chr1_156443061     ASom    A    T        0      0        2 
   1  chr1_156443061     HCab    A    T        0      0        2 
   1  chr1_156443061     HPrz    A    T        0      0        2 
   1  chr1_156443061     ZBoe    A    T        0      0        2 
   1  chr1_156443061     ZGre    A    T        0      0        2 
   1  chr1_156443061     ZHar    A    T        0      0        2 
   1  chr1_156443061   Sample    A    T        0      0        2 
   1  chr1_156449677     AAsi    A    C        0      0        2 
   1  chr1_156449677     AKia    A    C        0      0        2 
   1  chr1_156449677     AOna    A    C        0      0        2 
   1  chr1_156449677     ASom    A    C        0      0        2 
   1  chr1_156449677     HCab    A    C        0      0        2 
   1  chr1_156449677     HPrz    A    C        0      0        2 
   1  chr1_156449677     ZBoe    A    C      0.5      1        2 
   1  chr1_156449677     ZGre    A    C        0      0        2 
   1  chr1_156449677     ZHar    A    C        0      0        2 
   1  chr1_156449677   Sample    A    C        0      0        2 
   1  chr1_156459748     AAsi    T    G        0      0        2 
   1  chr1_156459748     AKia    T    G        0      0        2 
   1  chr1_156459748     AOna    T    G      0.5      1        2 
   1  chr1_156459748     ASom    T    G        0      0        2 
   1  chr1_156459748     HCab    T    G        0      0        2 
   1  chr1_156459748     HPrz    T    G        0      0        2 
   1  chr1_156459748     ZBoe    T    G        0      0        2 
   1  chr1_156459748     ZGre    T    G        0      0        2 
   1  chr1_156459748     ZHar    T    G        0      0        2 
   1  chr1_156459748   Sample    T    G        0      0        2 
   1  chr1_156464937     AAsi    A    G        0      0        2 
   1  chr1_156464937     AKia    A    G        0      0        2 
   1  chr1_156464937     AOna    A    G        1      2        2 
   1  chr1_156464937     ASom    A    G        0      0        2 
   1  chr1_156464937     HCab    A    G        0      0        2 
   1  chr1_156464937     HPrz    A    G        0      0        2 
   1  chr1_156464937     ZBoe    A    G        0      0        2 
   1  chr1_156464937     ZGre    A    G        0      0        2 
   1  chr1_156464937     ZHar    A    G        0      0        2 
   1  chr1_156464937   Sample    A    G        0      0        2 
   1  chr1_156465094     AAsi    G    A        0      0        2 
   1  chr1_156465094     AKia    G    A        0      0        2 
   1  chr1_156465094     AOna    G    A        0      0        2 
   1  chr1_156465094     ASom    G    A        0      0        2 
   1  chr1_156465094     HCab    G    A        1      2        2 
   1  chr1_156465094     HPrz    G    A        1      2        2 
   1  chr1_156465094     ZBoe    G    A        0      0        2 
   1  chr1_156465094     ZGre    G    A        0      0        2 
   1  chr1_156465094     ZHar    G    A        0      0        2 
   1  chr1_156465094   Sample    G    A        0      0        2 
   1  chr1_156465718     AAsi    C    T        0      0        2 
   1  chr1_156465718     AKia    C    T        0      0        2 
   1  chr1_156465718     AOna    C    T        0      0        2 
   1  chr1_156465718     ASom    C    T        0      0        2 
   1  chr1_156465718     HCab    C    T      0.5      1        2 
   1  chr1_156465718     HPrz    C    T        1      2        2 
   1  chr1_156465718     ZBoe    C    T        0      0        2 
   1  chr1_156465718     ZGre    C    T        0      0        2 
   1  chr1_156465718     ZHar    C    T        0      0        2 
   1  chr1_156465718   Sample    C    T        0      0        2 
   1  chr1_156474337     AAsi    T    C        0      0        2 
   1  chr1_156474337     AKia    T    C        0      0        2 
   1  chr1_156474337     AOna    T    C        0      0        2 
   1  chr1_156474337     ASom    T    C        0      0        2 
   1  chr1_156474337     HCab    T    C        0      0        2 
   1  chr1_156474337     HPrz    T    C        0      0        2 
   1  chr1_156474337     ZBoe    T    C        0      0        2 
   1  chr1_156474337     ZGre    T    C        1      2        2 
   1  chr1_156474337     ZHar    T    C        0      0        2 
   1  chr1_156474337   Sample    T    C        0      0        2 
   1  chr1_156494548     AAsi    T    C        0      0        2 
   1  chr1_156494548     AKia    T    C        0      0        2 
   1  chr1_156494548     AOna    T    C        0      0        2 
   1  chr1_156494548     ASom    T    C        0      0        2 
   1  chr1_156494548     HCab    T    C        0      0        2 
   1  chr1_156494548     HPrz    T    C        0      0        2 
   1  chr1_156494548     ZBoe    T    C        1      2        2 
   1  chr1_156494548     ZGre    T    C        0      0        2 
   1  chr1_156494548     ZHar    T    C        0      0        2 
   1  chr1_156494548   Sample    T    C        0      0        2 
   1  chr1_156495383     AAsi    A    T        0      0        2 
   1  chr1_156495383     AKia    A    T        0      0        2 
   1  chr1_156495383     AOna    A    T        0      0        2 
   1  chr1_156495383     ASom    A    T        0      0        2 
   1  chr1_156495383     HCab    A    T        0      0        2 
   1  chr1_156495383     HPrz    A    T        0      0        2 
   1  chr1_156495383     ZBoe    A    T        1      2        2 
   1  chr1_156495383     ZGre    A    T        0      0        2 
   1  chr1_156495383     ZHar    A    T        0      0        2 
   1  chr1_156495383   Sample    A    T        0      0        2 
   1  chr1_156499655     AAsi    T    C        0      0        2 
   1  chr1_156499655     AKia    T    C        0      0        2 
   1  chr1_156499655     AOna    T    C      0.5      1        2 
   1  chr1_156499655     ASom    T    C        0      0        2 
   1  chr1_156499655     HCab    T    C        0      0        2 
   1  chr1_156499655     HPrz    T    C        0      0        2 
   1  chr1_156499655     ZBoe    T    C      0.5      1        2 
   1  chr1_156499655     ZGre    T    C        0      0        2 
   1  chr1_156499655     ZHar    T    C        0      0        2 
   1  chr1_156499655   Sample    T    C        0      0        2 
   1  chr1_156506545     AAsi    G    T        0      0        2 
   1  chr1_156506545     AKia    G    T        0      0        2 
   1  chr1_156506545     AOna    G    T        0      0        2 
   1  chr1_156506545     ASom    G    T        0      0        2 
   1  chr1_156506545     HCab    G    T        1      2        2 
   1  chr1_156506545     HPrz    G    T        1      2        2 
   1  chr1_156506545     ZBoe    G    T        0      0        2 
   1  chr1_156506545     ZGre    G    T        0      0        2 
   1  chr1_156506545     ZHar    G    T        0      0        2 
   1  chr1_156506545   Sample    G    T        0      0        2 
   1  chr1_156508189     AAsi    A    G        0      0        2 
   1  chr1_156508189     AKia    A    G        0      0        2 
   1  chr1_156508189     AOna    A    G      0.5      1        2 
   1  chr1_156508189     ASom    A    G        0      0        2 
   1  chr1_156508189     HCab    A    G        0      0        2 
   1  chr1_156508189     HPrz    A    G        0      0        2 
   1  chr1_156508189     ZBoe    A    G        0      0        2 
   1  chr1_156508189     ZGre    A    G        0      0        2 
   1  chr1_156508189     ZHar    A    G        0      0        2 
   1  chr1_156508189   Sample    A    G        0      0        2 
   1  chr1_156511601     AAsi    T    C        0      0        2 
   1  chr1_156511601     AKia    T    C        0      0        2 
   1  chr1_156511601     AOna    T    C        0      0        2 
   1  chr1_156511601     ASom    T    C        0      0        2 
   1  chr1_156511601     HCab    T    C        0      0        2 
   1  chr1_156511601     HPrz    T    C        0      0        2 
   1  chr1_156511601     ZBoe    T    C        0      0        2 
   1  chr1_156511601     ZGre    T    C        0      0        2 
   1  chr1_156511601     ZHar    T    C      0.5      1        2 
   1  chr1_156511601   Sample    T    C        0      0        2 
   1  chr1_156519661     AAsi    G    A        0      0        2 
   1  chr1_156519661     AKia    G    A        0      0        2 
   1  chr1_156519661     AOna    G    A        0      0        2 
   1  chr1_156519661     ASom    G    A        0      0        2 
   1  chr1_156519661     HCab    G    A        0      0        2 
   1  chr1_156519661     HPrz    G    A        0      0        2 
   1  chr1_156519661     ZBoe    G    A      0.5      1        2 
   1  chr1_156519661     ZGre    G    A        0      0        2 
   1  chr1_156519661     ZHar    G    A        0      0        2 
   1  chr1_156519661   Sample    G    A        0      0        2 
   1  chr1_156519665     AAsi    G    C        1      2        2 
   1  chr1_156519665     AKia    G    C        1      2        2 
   1  chr1_156519665     AOna    G    C        1      2        2 
   1  chr1_156519665     ASom    G    C        1      2        2 
   1  chr1_156519665     HCab    G    C        0      0        2 
   1  chr1_156519665     HPrz    G    C        0      0        2 
   1  chr1_156519665     ZBoe    G    C        0      0        2 
   1  chr1_156519665     ZGre    G    C        0      0        2 
   1  chr1_156519665     ZHar    G    C        0      0        2 
   1  chr1_156519665   Sample    G    C        1      2        2 
   1  chr1_156521759     AAsi    T    C        0      0        2 
   1  chr1_156521759     AKia    T    C        0      0        2 
   1  chr1_156521759     AOna    T    C        0      0        2 
   1  chr1_156521759     ASom    T    C        0      0        2 
   1  chr1_156521759     HCab    T    C        0      0        2 
   1  chr1_156521759     HPrz    T    C        0      0        2 
   1  chr1_156521759     ZBoe    T    C        1      2        2 
   1  chr1_156521759     ZGre    T    C        1      2        2 
   1  chr1_156521759     ZHar    T    C        1      2        2 
   1  chr1_156521759   Sample    T    C        0      0        2 
   1  chr1_156524413     AAsi    G    A        0      0        2 
   1  chr1_156524413     AKia    G    A        0      0        2 
   1  chr1_156524413     AOna    G    A        0      0        2 
   1  chr1_156524413     ASom    G    A        0      0        2 
   1  chr1_156524413     HCab    G    A        0      0        2 
   1  chr1_156524413     HPrz    G    A        0      0        2 
   1  chr1_156524413     ZBoe    G    A        1      2        2 
   1  chr1_156524413     ZGre    G    A        1      2        2 
   1  chr1_156524413     ZHar    G    A        1      2        2 
   1  chr1_156524413   Sample    G    A        0      0        2 
   1  chr1_156525811     AAsi    C    T        0      0        2 
   1  chr1_156525811     AKia    C    T        0      0        2 
   1  chr1_156525811     AOna    C    T        0      0        2 
   1  chr1_156525811     ASom    C    T        0      0        2 
   1  chr1_156525811     HCab    C    T      0.5      1        2 
   1  chr1_156525811     HPrz    C    T        1      2        2 
   1  chr1_156525811     ZBoe    C    T        1      2        2 
   1  chr1_156525811     ZGre    C    T        1      2        2 
   1  chr1_156525811     ZHar    C    T        1      2        2 
   1  chr1_156525811   Sample    C    T        0      0        2 
   1  chr1_156526467     AAsi    G    C        0      0        2 
   1  chr1_156526467     AKia    G    C        0      0        2 
   1  chr1_156526467     AOna    G    C        0      0        2 
   1  chr1_156526467     ASom    G    C        0      0        2 
   1  chr1_156526467     HCab    G    C        1      2        2 
   1  chr1_156526467     HPrz    G    C        1      2        2 
   1  chr1_156526467     ZBoe    G    C        0      0        2 
   1  chr1_156526467     ZGre    G    C        0      0        2 
   1  chr1_156526467     ZHar    G    C        0      0        2 
   1  chr1_156526467   Sample    G    C        0      0        2 
   1  chr1_156544420     AAsi    G    T        0      0        2 
   1  chr1_156544420     AKia    G    T        0      0        2 
   1  chr1_156544420     AOna    G    T        0      0        2 
   1  chr1_156544420     ASom    G    T        0      0        2 
   1  chr1_156544420     HCab    G    T        1      2        2 
   1  chr1_156544420     HPrz    G    T        1      2        2 
   1  chr1_156544420     ZBoe    G    T        0      0        2 
   1  chr1_156544420     ZGre    G    T        0      0        2 
   1  chr1_156544420     ZHar    G    T        0      0        2 
   1  chr1_156544420   Sample    G    T        0      0        2 
   1  chr1_156544701     AAsi    C    A        0      0        2 
   1  chr1_156544701     AKia    C    A      0.5      1        2 
   1  chr1_156544701     AOna    C    A        0      0        2 
   1  chr1_156544701     ASom    C    A        0      0        2 
   1  chr1_156544701     HCab    C    A        0      0        2 
   1  chr1_156544701     HPrz    C    A        0      0        2 
   1  chr1_156544701     ZBoe    C    A        0      0        2 
   1  chr1_156544701     ZGre    C    A        0      0        2 
   1  chr1_156544701     ZHar    C    A        0      0        2 
   1  chr1_156544701   Sample    C    A        0      0        2 
   1  chr1_156556631     AAsi    A    G        0      0        2 
   1  chr1_156556631     AKia    A    G        0      0        2 
   1  chr1_156556631     AOna    A    G        0      0        2 
   1  chr1_156556631     ASom    A    G        0      0        2 
   1  chr1_156556631     HCab    A    G        0      0        2 
   1  chr1_156556631     HPrz    A    G        0      0        2 
   1  chr1_156556631     ZBoe    A    G        0      0        2 
   1  chr1_156556631     ZGre    A    G      0.5      1        2 
   1  chr1_156556631     ZHar    A    G        0      0        2 
   1  chr1_156556631   Sample    A    G        0      0        2 
   1  chr1_156562941     AAsi    T    C        0      0        2 
   1  chr1_156562941     AKia    T    C        0      0        2 
   1  chr1_156562941     AOna    T    C        0      0        2 
   1  chr1_156562941     ASom    T    C        0      0        2 
   1  chr1_156562941     HCab    T    C      0.5      1        2 
   1  chr1_156562941     HPrz    T    C      0.5      1        2 
   1  chr1_156562941     ZBoe    T    C        0      0        2 
   1  chr1_156562941     ZGre    T    C        0      0        2 
   1  chr1_156562941     ZHar    T    C        0      0        2 
   1  chr1_156562941   Sample    T    C        0      0        2 
   1  chr1_156563079     AAsi    A    C        0      0        2 
   1  chr1_156563079     AKia    A    C        0      0        2 
   1  chr1_156563079     AOna    A    C      0.5      1        2 
   1  chr1_156563079     ASom    A    C        0      0        2 
   1  chr1_156563079     HCab    A    C        0      0        2 
   1  chr1_156563079     HPrz    A    C        0      0        2 
   1  chr1_156563079     ZBoe    A    C        0      0        2 
   1  chr1_156563079     ZGre    A    C        0      0        2 
   1  chr1_156563079     ZHar    A    C        0      0        2 
   1  chr1_156563079   Sample    A    C        0      0        2 
   1  chr1_156563259     AAsi    A    C        0      0        2 
   1  chr1_156563259     AKia    A    C      0.5      1        2 
   1  chr1_156563259     AOna    A    C        0      0        2 
   1  chr1_156563259     ASom    A    C        0      0        2 
   1  chr1_156563259     HCab    A    C        0      0        2 
   1  chr1_156563259     HPrz    A    C        0      0        2 
   1  chr1_156563259     ZBoe    A    C        0      0        2 
   1  chr1_156563259     ZGre    A    C        0      0        2 
   1  chr1_156563259     ZHar    A    C        0      0        2 
   1  chr1_156563259   Sample    A    C        0      0        2 
   1  chr1_156567568     AAsi    G    A        0      0        2 
   1  chr1_156567568     AKia    G    A        0      0        2 
   1  chr1_156567568     AOna    G    A        0      0        2 
   1  chr1_156567568     ASom    G    A        0      0        2 
   1  chr1_156567568     HCab    G    A      0.5      1        2 
   1  chr1_156567568     HPrz    G    A        0      0        2 
   1  chr1_156567568     ZBoe    G    A        0      0        2 
   1  chr1_156567568     ZGre    G    A        0      0        2 
   1  chr1_156567568     ZHar    G    A        0      0        2 
   1  chr1_156567568   Sample    G    A        0      0        2 
   1  chr1_156568385     AAsi    G    A        0      0        2 
   1  chr1_156568385     AKia    G    A        0      0        2 
   1  chr1_156568385     AOna    G    A        0      0        2 
   1  chr1_156568385     ASom    G    A        0      0        2 
   1  chr1_156568385     HCab    G    A        0      0        2 
   1  chr1_156568385     HPrz    G    A        0      0        2 
   1  chr1_156568385     ZBoe    G    A        1      2        2 
   1  chr1_156568385     ZGre    G    A        1      2        2 
   1  chr1_156568385     ZHar    G    A        0      0        2 
   1  chr1_156568385   Sample    G    A        0      0        2 
   1  chr1_156568974     AAsi    T    C        0      0        2 
   1  chr1_156568974     AKia    T    C        0      0        2 
   1  chr1_156568974     AOna    T    C        0      0        2 
   1  chr1_156568974     ASom    T    C        0      0        2 
   1  chr1_156568974     HCab    T    C        0      0        2 
   1  chr1_156568974     HPrz    T    C        0      0        2 
   1  chr1_156568974     ZBoe    T    C      0.5      1        2 
   1  chr1_156568974     ZGre    T    C        0      0        2 
   1  chr1_156568974     ZHar    T    C        0      0        2 
   1  chr1_156568974   Sample    T    C        0      0        2 
   1  chr1_156575632     AAsi    A    T        0      0        2 
   1  chr1_156575632     AKia    A    T        0      0        2 
   1  chr1_156575632     AOna    A    T        0      0        2 
   1  chr1_156575632     ASom    A    T        0      0        2 
   1  chr1_156575632     HCab    A    T        1      2        2 
   1  chr1_156575632     HPrz    A    T        1      2        2 
   1  chr1_156575632     ZBoe    A    T        0      0        2 
   1  chr1_156575632     ZGre    A    T        0      0        2 
   1  chr1_156575632     ZHar    A    T        0      0        2 
   1  chr1_156575632   Sample    A    T        0      0        2 
   1  chr1_156582116     AAsi    C    T        0      0        2 
   1  chr1_156582116     AKia    C    T        0      0        2 
   1  chr1_156582116     AOna    C    T      0.5      1        2 
   1  chr1_156582116     ASom    C    T        0      0        2 
   1  chr1_156582116     HCab    C    T        0      0        2 
   1  chr1_156582116     HPrz    C    T        0      0        2 
   1  chr1_156582116     ZBoe    C    T        0      0        2 
   1  chr1_156582116     ZGre    C    T        0      0        2 
   1  chr1_156582116     ZHar    C    T        0      0        2 
   1  chr1_156582116   Sample    C    T        0      0        2 
   1  chr1_156587957     AAsi    A    G        0      0        2 
   1  chr1_156587957     AKia    A    G        0      0        2 
   1  chr1_156587957     AOna    A    G        0      0        2 
   1  chr1_156587957     ASom    A    G        0      0        2 
   1  chr1_156587957     HCab    A    G        0      0        2 
   1  chr1_156587957     HPrz    A    G        0      0        2 
   1  chr1_156587957     ZBoe    A    G        1      2        2 
   1  chr1_156587957     ZGre    A    G        0      0        2 
   1  chr1_156587957     ZHar    A    G        0      0        2 
   1  chr1_156587957   Sample    A    G        0      0        2 
   1  chr1_156591736     AAsi    A    C        0      0        2 
   1  chr1_156591736     AKia    A    C        0      0        2 
   1  chr1_156591736     AOna    A    C        0      0        2 
   1  chr1_156591736     ASom    A    C        0      0        2 
   1  chr1_156591736     HCab    A    C      0.5      1        2 
   1  chr1_156591736     HPrz    A    C      0.5      1        2 
   1  chr1_156591736     ZBoe    A    C        0      0        2 
   1  chr1_156591736     ZGre    A    C        0      0        2 
   1  chr1_156591736     ZHar    A    C        0      0        2 
   1  chr1_156591736   Sample    A    C        0      0        2 
   1  chr1_156593136     AAsi    A    G        0      0        2 
   1  chr1_156593136     AKia    A    G        0      0        2 
   1  chr1_156593136     AOna    A    G        0      0        2 
   1  chr1_156593136     ASom    A    G        0      0        2 
   1  chr1_156593136     HCab    A    G        0      0        2 
   1  chr1_156593136     HPrz    A    G        0      0        2 
   1  chr1_156593136     ZBoe    A    G        0      0        2 
   1  chr1_156593136     ZGre    A    G        1      2        2 
   1  chr1_156593136     ZHar    A    G        0      0        2 
   1  chr1_156593136   Sample    A    G        0      0        2 
   1  chr1_156597714     AAsi    G    A        0      0        2 
   1  chr1_156597714     AKia    G    A        0      0        2 
   1  chr1_156597714     AOna    G    A        0      0        2 
   1  chr1_156597714     ASom    G    A        0      0        2 
   1  chr1_156597714     HCab    G    A      0.5      1        2 
   1  chr1_156597714     HPrz    G    A      0.5      1        2 
   1  chr1_156597714     ZBoe    G    A        0      0        2 
   1  chr1_156597714     ZGre    G    A        0      0        2 
   1  chr1_156597714     ZHar    G    A        0      0        2 
   1  chr1_156597714   Sample    G    A        0      0        2 
   1  chr1_156598284     AAsi    G    A        0      0        2 
   1  chr1_156598284     AKia    G    A        0      0        2 
   1  chr1_156598284     AOna    G    A        0      0        2 
   1  chr1_156598284     ASom    G    A        0      0        2 
   1  chr1_156598284     HCab    G    A      0.5      1        2 
   1  chr1_156598284     HPrz    G    A      0.5      1        2 
   1  chr1_156598284     ZBoe    G    A        0      0        2 
   1  chr1_156598284     ZGre    G    A        0      0        2 
   1  chr1_156598284     ZHar    G    A        0      0        2 
   1  chr1_156598284   Sample    G    A        0      0        2 
   1  chr1_156599857     AAsi    C    T        0      0        2 
   1  chr1_156599857     AKia    C    T        0      0        2 
   1  chr1_156599857     AOna    C    T        0      0        2 
   1  chr1_156599857     ASom    C    T        0      0        2 
   1  chr1_156599857     HCab    C    T      0.5      1        2 
   1  chr1_156599857     HPrz    C    T      0.5      1        2 
   1  chr1_156599857     ZBoe    C    T        0      0        2 
   1  chr1_156599857     ZGre    C    T        0      0        2 
   1  chr1_156599857     ZHar    C    T        0      0        2 
   1  chr1_156599857   Sample    C    T        0      0        2 
   1  chr1_156602333     AAsi    A    C        0      0        2 
   1  chr1_156602333     AKia    A    C        0      0        2 
   1  chr1_156602333     AOna    A    C        0      0        2 
   1  chr1_156602333     ASom    A    C        0      0        2 
   1  chr1_156602333     HCab    A    C        0      0        2 
   1  chr1_156602333     HPrz    A    C        0      0        2 
   1  chr1_156602333     ZBoe    A    C        0      0        2 
   1  chr1_156602333     ZGre    A    C        0      0        2 
   1  chr1_156602333     ZHar    A    C      0.5      1        2 
   1  chr1_156602333   Sample    A    C        0      0        2 
   1  chr1_156604445     AAsi    C    T        0      0        2 
   1  chr1_156604445     AKia    C    T        0      0        2 
   1  chr1_156604445     AOna    C    T      0.5      1        2 
   1  chr1_156604445     ASom    C    T        0      0        2 
   1  chr1_156604445     HCab    C    T        0      0        2 
   1  chr1_156604445     HPrz    C    T        0      0        2 
   1  chr1_156604445     ZBoe    C    T        0      0        2 
   1  chr1_156604445     ZGre    C    T        0      0        2 
   1  chr1_156604445     ZHar    C    T        0      0        2 
   1  chr1_156604445   Sample    C    T        0      0        2 
   1  chr1_156604470     AAsi    T    C        0      0        2 
   1  chr1_156604470     AKia    T    C        0      0        2 
   1  chr1_156604470     AOna    T    C        0      0        2 
   1  chr1_156604470     ASom    T    C        0      0        2 
   1  chr1_156604470     HCab    T    C        0      0        2 
   1  chr1_156604470     HPrz    T    C        0      0        2 
   1  chr1_156604470     ZBoe    T    C        0      0        2 
   1  chr1_156604470     ZGre    T    C        1      2        2 
   1  chr1_156604470     ZHar    T    C        0      0        2 
   1  chr1_156604470   Sample    T    C        0      0        2 
   1  chr1_156605821     AAsi    T    C        0      0        2 
   1  chr1_156605821     AKia    T    C        0      0        2 
   1  chr1_156605821     AOna    T    C        0      0        2 
   1  chr1_156605821     ASom    T    C        0      0        2 
   1  chr1_156605821     HCab    T    C      0.5      1        2 
   1  chr1_156605821     HPrz    T    C        0      0        2 
   1  chr1_156605821     ZBoe    T    C        0      0        2 
   1  chr1_156605821     ZGre    T    C        0      0        2 
   1  chr1_156605821     ZHar    T    C        0      0        2 
   1  chr1_156605821   Sample    T    C        0      0        2 
   1  chr1_156606462     AAsi    G    A        0      0        2 
   1  chr1_156606462     AKia    G    A        0      0        2 
   1  chr1_156606462     AOna    G    A        0      0        2 
   1  chr1_156606462     ASom    G    A        0      0        2 
   1  chr1_156606462     HCab    G    A      0.5      1        2 
   1  chr1_156606462     HPrz    G    A        0      0        2 
   1  chr1_156606462     ZBoe    G    A        0      0        2 
   1  chr1_156606462     ZGre    G    A        0      0        2 
   1  chr1_156606462     ZHar    G    A        0      0        2 
   1  chr1_156606462   Sample    G    A        0      0        2 
   1  chr1_156626262     AAsi    T    C        0      0        2 
   1  chr1_156626262     AKia    T    C        0      0        2 
   1  chr1_156626262     AOna    T    C        0      0        2 
   1  chr1_156626262     ASom    T    C        0      0        2 
   1  chr1_156626262     HCab    T    C        0      0        2 
   1  chr1_156626262     HPrz    T    C        0      0        2 
   1  chr1_156626262     ZBoe    T    C        0      0        2 
   1  chr1_156626262     ZGre    T    C        0      0        2 
   1  chr1_156626262     ZHar    T    C        1      2        2 
   1  chr1_156626262   Sample    T    C        0      0        2 
   1  chr1_156640139     AAsi    A    C        0      0        2 
   1  chr1_156640139     AKia    A    C        0      0        2 
   1  chr1_156640139     AOna    A    C        0      0        2 
   1  chr1_156640139     ASom    A    C        0      0        2 
   1  chr1_156640139     HCab    A    C      0.5      1        2 
   1  chr1_156640139     HPrz    A    C      0.5      1        2 
   1  chr1_156640139     ZBoe    A    C        0      0        2 
   1  chr1_156640139     ZGre    A    C        0      0        2 
   1  chr1_156640139     ZHar    A    C        0      0        2 
   1  chr1_156640139   Sample    A    C        0      0        2 
   1  chr1_156642417     AAsi    A    C        0      0        2 
   1  chr1_156642417     AKia    A    C        0      0        2 
   1  chr1_156642417     AOna    A    C        0      0        2 
   1  chr1_156642417     ASom    A    C        0      0        2 
   1  chr1_156642417     HCab    A    C        0      0        2 
   1  chr1_156642417     HPrz    A    C        0      0        2 
   1  chr1_156642417     ZBoe    A    C        1      2        2 
   1  chr1_156642417     ZGre    A    C      0.5      1        2 
   1  chr1_156642417     ZHar    A    C        1      2        2 
   1  chr1_156642417   Sample    A    C        0      0        2 
   1  chr1_156652492     AAsi    T    C        0      0        2 
   1  chr1_156652492     AKia    T    C        0      0        2 
   1  chr1_156652492     AOna    T    C        0      0        2 
   1  chr1_156652492     ASom    T    C        0      0        2 
   1  chr1_156652492     HCab    T    C        0      0        2 
   1  chr1_156652492     HPrz    T    C        0      0        2 
   1  chr1_156652492     ZBoe    T    C      0.5      1        2 
   1  chr1_156652492     ZGre    T    C        0      0        2 
   1  chr1_156652492     ZHar    T    C        0      0        2 
   1  chr1_156652492   Sample    T    C        0      0        2 
   1  chr1_156657517     AAsi    C    T        0      0        2 
   1  chr1_156657517     AKia    C    T        0      0        2 
   1  chr1_156657517     AOna    C    T        0      0        2 
   1  chr1_156657517     ASom    C    T        0      0        2 
   1  chr1_156657517     HCab    C    T        0      0        2 
   1  chr1_156657517     HPrz    C    T        0      0        2 
   1  chr1_156657517     ZBoe    C    T        0      0        2 
   1  chr1_156657517     ZGre    C    T        0      0        2 
   1  chr1_156657517     ZHar    C    T        1      2        2 
   1  chr1_156657517   Sample    C    T        0      0        2 
   1  chr1_156685178     AAsi    T    A        0      0        2 
   1  chr1_156685178     AKia    T    A        0      0        2 
   1  chr1_156685178     AOna    T    A        0      0        2 
   1  chr1_156685178     ASom    T    A        0      0        2 
   1  chr1_156685178     HCab    T    A        0      0        2 
   1  chr1_156685178     HPrz    T    A        0      0        2 
   1  chr1_156685178     ZBoe    T    A        0      0        2 
   1  chr1_156685178     ZGre    T    A        0      0        2 
   1  chr1_156685178     ZHar    T    A      0.5      1        2 
   1  chr1_156685178   Sample    T    A        0      0        2 
   1  chr1_156699623     AAsi    G    A        0      0        2 
   1  chr1_156699623     AKia    G    A        0      0        2 
   1  chr1_156699623     AOna    G    A        0      0        2 
   1  chr1_156699623     ASom    G    A        0      0        2 
   1  chr1_156699623     HCab    G    A        0      0        2 
   1  chr1_156699623     HPrz    G    A      0.5      1        2 
   1  chr1_156699623     ZBoe    G    A        0      0        2 
   1  chr1_156699623     ZGre    G    A        0      0        2 
   1  chr1_156699623     ZHar    G    A        0      0        2 
   1  chr1_156699623   Sample    G    A        0      0        2 
   1  chr1_156703531     AAsi    G    T        0      0        2 
   1  chr1_156703531     AKia    G    T        0      0        2 
   1  chr1_156703531     AOna    G    T        0      0        2 
   1  chr1_156703531     ASom    G    T        0      0        2 
   1  chr1_156703531     HCab    G    T        1      2        2 
   1  chr1_156703531     HPrz    G    T        1      2        2 
   1  chr1_156703531     ZBoe    G    T        0      0        2 
   1  chr1_156703531     ZGre    G    T        0      0        2 
   1  chr1_156703531     ZHar    G    T        0      0        2 
   1  chr1_156703531   Sample    G    T        0      0        2 
   1  chr1_156707711     AAsi    T    G        0      0        2 
   1  chr1_156707711     AKia    T    G      0.5      1        2 
   1  chr1_156707711     AOna    T    G        0      0        2 
   1  chr1_156707711     ASom    T    G        0      0        2 
   1  chr1_156707711     HCab    T    G        0      0        2 
   1  chr1_156707711     HPrz    T    G        0      0        2 
   1  chr1_156707711     ZBoe    T    G        0      0        2 
   1  chr1_156707711     ZGre    T    G        0      0        2 
   1  chr1_156707711     ZHar    T    G        0      0        2 
   1  chr1_156707711   Sample    T    G        0      0        2 
   1  chr1_156710096     AAsi    G    T        0      0        2 
   1  chr1_156710096     AKia    G    T        0      0        2 
   1  chr1_156710096     AOna    G    T        0      0        2 
   1  chr1_156710096     ASom    G    T        0      0        2 
   1  chr1_156710096     HCab    G    T      0.5      1        2 
   1  chr1_156710096     HPrz    G    T        1      2        2 
   1  chr1_156710096     ZBoe    G    T        0      0        2 
   1  chr1_156710096     ZGre    G    T        0      0        2 
   1  chr1_156710096     ZHar    G    T        0      0        2 
   1  chr1_156710096   Sample    G    T        0      0        2 
   1  chr1_156720752     AAsi    C    A        0      0        2 
   1  chr1_156720752     AKia    C    A        0      0        2 
   1  chr1_156720752     AOna    C    A        0      0        2 
   1  chr1_156720752     ASom    C    A        0      0        2 
   1  chr1_156720752     HCab    C    A      0.5      1        2 
   1  chr1_156720752     HPrz    C    A        0      0        2 
   1  chr1_156720752     ZBoe    C    A        0      0        2 
   1  chr1_156720752     ZGre    C    A        0      0        2 
   1  chr1_156720752     ZHar    C    A        0      0        2 
   1  chr1_156720752   Sample    C    A        0      0        2 
   1  chr1_156726268     AAsi    A    G        0      0        2 
   1  chr1_156726268     AKia    A    G        0      0        2 
   1  chr1_156726268     AOna    A    G        0      0        2 
   1  chr1_156726268     ASom    A    G        0      0        2 
   1  chr1_156726268     HCab    A    G        1      2        2 
   1  chr1_156726268     HPrz    A    G        1      2        2 
   1  chr1_156726268     ZBoe    A    G        0      0        2 
   1  chr1_156726268     ZGre    A    G        0      0        2 
   1  chr1_156726268     ZHar    A    G        0      0        2 
   1  chr1_156726268   Sample    A    G        0      0        2 
   1  chr1_156739216     AAsi    C    T        0      0        2 
   1  chr1_156739216     AKia    C    T        0      0        2 
   1  chr1_156739216     AOna    C    T        0      0        2 
   1  chr1_156739216     ASom    C    T      0.5      1        2 
   1  chr1_156739216     HCab    C    T        0      0        2 
   1  chr1_156739216     HPrz    C    T        0      0        2 
   1  chr1_156739216     ZBoe    C    T        0      0        2 
   1  chr1_156739216     ZGre    C    T        0      0        2 
   1  chr1_156739216     ZHar    C    T        0      0        2 
   1  chr1_156739216   Sample    C    T        1      2        2 
   1  chr1_156741449     AAsi    T    C        0      0        2 
```
