## Supplementary File 4. Zonkey (Schubert et al. 2017) report for donkey specimen Ancient4. for "No genetic evidence yet for hinnies at Mazongshan (400-160 BCE), northwestern China": incl_ts.frq.strat (part 23 of 298)

```
   1  chr1_156741449     AKia    T    C        0      0        2 
   1  chr1_156741449     AOna    T    C        0      0        2 
   1  chr1_156741449     ASom    T    C        0      0        2 
   1  chr1_156741449     HCab    T    C        0      0        2 
   1  chr1_156741449     HPrz    T    C        0      0        2 
   1  chr1_156741449     ZBoe    T    C      0.5      1        2 
   1  chr1_156741449     ZGre    T    C        0      0        2 
   1  chr1_156741449     ZHar    T    C        0      0        2 
   1  chr1_156741449   Sample    T    C        1      2        2 
   1  chr1_156747356     AAsi    C    T        0      0        2 
   1  chr1_156747356     AKia    C    T        0      0        2 
   1  chr1_156747356     AOna    C    T        0      0        2 
   1  chr1_156747356     ASom    C    T        0      0        2 
   1  chr1_156747356     HCab    C    T        1      2        2 
   1  chr1_156747356     HPrz    C    T        1      2        2 
   1  chr1_156747356     ZBoe    C    T        0      0        2 
   1  chr1_156747356     ZGre    C    T        0      0        2 
   1  chr1_156747356     ZHar    C    T        0      0        2 
   1  chr1_156747356   Sample    C    T        0      0        2 
   1  chr1_156756722     AAsi    G    C        0      0        2 
   1  chr1_156756722     AKia    G    C        0      0        2 
   1  chr1_156756722     AOna    G    C        0      0        2 
   1  chr1_156756722     ASom    G    C      0.5      1        2 
   1  chr1_156756722     HCab    G    C        0      0        2 
   1  chr1_156756722     HPrz    G    C        0      0        2 
   1  chr1_156756722     ZBoe    G    C        0      0        2 
   1  chr1_156756722     ZGre    G    C        0      0        2 
   1  chr1_156756722     ZHar    G    C        0      0        2 
   1  chr1_156756722   Sample    G    C        0      0        2 
   1  chr1_156764228     AAsi    C    G        0      0        2 
   1  chr1_156764228     AKia    C    G      0.5      1        2 
   1  chr1_156764228     AOna    C    G        0      0        2 
   1  chr1_156764228     ASom    C    G        0      0        2 
   1  chr1_156764228     HCab    C    G        0      0        2 
   1  chr1_156764228     HPrz    C    G        0      0        2 
   1  chr1_156764228     ZBoe    C    G        0      0        2 
   1  chr1_156764228     ZGre    C    G        0      0        2 
   1  chr1_156764228     ZHar    C    G        0      0        2 
   1  chr1_156764228   Sample    C    G        0      0        2 
   1  chr1_156765188     AAsi    T    G        0      0        2 
   1  chr1_156765188     AKia    T    G        0      0        2 
   1  chr1_156765188     AOna    T    G        0      0        2 
   1  chr1_156765188     ASom    T    G        0      0        2 
   1  chr1_156765188     HCab    T    G        0      0        2 
   1  chr1_156765188     HPrz    T    G      0.5      1        2 
   1  chr1_156765188     ZBoe    T    G        0      0        2 
   1  chr1_156765188     ZGre    T    G        0      0        2 
   1  chr1_156765188     ZHar    T    G        0      0        2 
   1  chr1_156765188   Sample    T    G        0      0        2 
   1  chr1_156775794     AAsi    T    A        0      0        2 
   1  chr1_156775794     AKia    T    A        0      0        2 
   1  chr1_156775794     AOna    T    A        0      0        2 
   1  chr1_156775794     ASom    T    A        0      0        2 
   1  chr1_156775794     HCab    T    A      0.5      1        2 
   1  chr1_156775794     HPrz    T    A        0      0        2 
   1  chr1_156775794     ZBoe    T    A        0      0        2 
   1  chr1_156775794     ZGre    T    A        0      0        2 
   1  chr1_156775794     ZHar    T    A        0      0        2 
   1  chr1_156775794   Sample    T    A        0      0        2 
   1  chr1_156777706     AAsi    G    C        0      0        2 
   1  chr1_156777706     AKia    G    C        0      0        2 
   1  chr1_156777706     AOna    G    C        0      0        2 
   1  chr1_156777706     ASom    G    C        0      0        2 
   1  chr1_156777706     HCab    G    C        0      0        2 
   1  chr1_156777706     HPrz    G    C        0      0        2 
   1  chr1_156777706     ZBoe    G    C        0      0        2 
   1  chr1_156777706     ZGre    G    C        0      0        2 
   1  chr1_156777706     ZHar    G    C        1      2        2 
   1  chr1_156777706   Sample    G    C        0      0        2 
   1  chr1_156779851     AAsi    A    G        0      0        2 
   1  chr1_156779851     AKia    A    G        0      0        2 
   1  chr1_156779851     AOna    A    G      0.5      1        2 
   1  chr1_156779851     ASom    A    G        0      0        2 
   1  chr1_156779851     HCab    A    G        0      0        2 
   1  chr1_156779851     HPrz    A    G        0      0        2 
   1  chr1_156779851     ZBoe    A    G        0      0        2 
   1  chr1_156779851     ZGre    A    G        0      0        2 
   1  chr1_156779851     ZHar    A    G        0      0        2 
   1  chr1_156779851   Sample    A    G        0      0        2 
   1  chr1_156784036     AAsi    A    C        0      0        2 
   1  chr1_156784036     AKia    A    C        0      0        2 
   1  chr1_156784036     AOna    A    C        0      0        2 
   1  chr1_156784036     ASom    A    C        0      0        2 
   1  chr1_156784036     HCab    A    C        0      0        2 
   1  chr1_156784036     HPrz    A    C        0      0        2 
   1  chr1_156784036     ZBoe    A    C        0      0        2 
   1  chr1_156784036     ZGre    A    C        1      2        2 
   1  chr1_156784036     ZHar    A    C        0      0        2 
   1  chr1_156784036   Sample    A    C        0      0        2 
   1  chr1_156784159     AAsi    T    C        0      0        2 
   1  chr1_156784159     AKia    T    C        0      0        2 
   1  chr1_156784159     AOna    T    C        0      0        2 
   1  chr1_156784159     ASom    T    C        0      0        2 
   1  chr1_156784159     HCab    T    C      0.5      1        2 
   1  chr1_156784159     HPrz    T    C        0      0        2 
   1  chr1_156784159     ZBoe    T    C        0      0        2 
   1  chr1_156784159     ZGre    T    C        0      0        2 
   1  chr1_156784159     ZHar    T    C        0      0        2 
   1  chr1_156784159   Sample    T    C        0      0        2 
   1  chr1_156787689     AAsi    A    G        0      0        2 
   1  chr1_156787689     AKia    A    G        0      0        2 
   1  chr1_156787689     AOna    A    G        0      0        2 
   1  chr1_156787689     ASom    A    G        0      0        2 
   1  chr1_156787689     HCab    A    G        0      0        2 
   1  chr1_156787689     HPrz    A    G        0      0        2 
   1  chr1_156787689     ZBoe    A    G        0      0        2 
   1  chr1_156787689     ZGre    A    G        0      0        2 
   1  chr1_156787689     ZHar    A    G        1      2        2 
   1  chr1_156787689   Sample    A    G        0      0        2 
   1  chr1_156793373     AAsi    C    T        0      0        2 
   1  chr1_156793373     AKia    C    T        0      0        2 
   1  chr1_156793373     AOna    C    T        0      0        2 
   1  chr1_156793373     ASom    C    T        0      0        2 
   1  chr1_156793373     HCab    C    T        0      0        2 
   1  chr1_156793373     HPrz    C    T        0      0        2 
   1  chr1_156793373     ZBoe    C    T        0      0        2 
   1  chr1_156793373     ZGre    C    T        1      2        2 
   1  chr1_156793373     ZHar    C    T        0      0        2 
   1  chr1_156793373   Sample    C    T        0      0        2 
   1  chr1_156795333     AAsi    T    C        0      0        2 
   1  chr1_156795333     AKia    T    C        0      0        2 
   1  chr1_156795333     AOna    T    C        0      0        2 
   1  chr1_156795333     ASom    T    C        0      0        2 
   1  chr1_156795333     HCab    T    C        0      0        2 
   1  chr1_156795333     HPrz    T    C        0      0        2 
   1  chr1_156795333     ZBoe    T    C        1      2        2 
   1  chr1_156795333     ZGre    T    C        0      0        2 
   1  chr1_156795333     ZHar    T    C        1      2        2 
   1  chr1_156795333   Sample    T    C        0      0        2 
   1  chr1_156796425     AAsi    T    C        0      0        2 
   1  chr1_156796425     AKia    T    C        1      2        2 
   1  chr1_156796425     AOna    T    C      0.5      1        2 
   1  chr1_156796425     ASom    T    C        0      0        2 
   1  chr1_156796425     HCab    T    C        1      2        2 
   1  chr1_156796425     HPrz    T    C        1      2        2 
   1  chr1_156796425     ZBoe    T    C        0      0        2 
   1  chr1_156796425     ZGre    T    C        0      0        2 
   1  chr1_156796425     ZHar    T    C        0      0        2 
   1  chr1_156796425   Sample    T    C        0      0        2 
   1  chr1_156804608     AAsi    A    G        0      0        2 
   1  chr1_156804608     AKia    A    G        0      0        2 
   1  chr1_156804608     AOna    A    G      0.5      1        2 
   1  chr1_156804608     ASom    A    G        0      0        2 
   1  chr1_156804608     HCab    A    G        0      0        2 
   1  chr1_156804608     HPrz    A    G        0      0        2 
   1  chr1_156804608     ZBoe    A    G      0.5      1        2 
   1  chr1_156804608     ZGre    A    G        0      0        2 
   1  chr1_156804608     ZHar    A    G        1      2        2 
   1  chr1_156804608   Sample    A    G        0      0        2 
   1  chr1_156804803     AAsi    A    G        0      0        2 
   1  chr1_156804803     AKia    A    G        0      0        2 
   1  chr1_156804803     AOna    A    G        0      0        2 
   1  chr1_156804803     ASom    A    G        0      0        2 
   1  chr1_156804803     HCab    A    G        0      0        2 
   1  chr1_156804803     HPrz    A    G        1      2        2 
   1  chr1_156804803     ZBoe    A    G        0      0        2 
   1  chr1_156804803     ZGre    A    G        0      0        2 
   1  chr1_156804803     ZHar    A    G        0      0        2 
   1  chr1_156804803   Sample    A    G        0      0        2 
   1  chr1_156805587     AAsi    C    T        0      0        2 
   1  chr1_156805587     AKia    C    T        0      0        2 
   1  chr1_156805587     AOna    C    T        0      0        2 
   1  chr1_156805587     ASom    C    T        0      0        2 
   1  chr1_156805587     HCab    C    T        0      0        2 
   1  chr1_156805587     HPrz    C    T        0      0        2 
   1  chr1_156805587     ZBoe    C    T        0      0        2 
   1  chr1_156805587     ZGre    C    T        1      2        2 
   1  chr1_156805587     ZHar    C    T        0      0        2 
   1  chr1_156805587   Sample    C    T        0      0        2 
   1  chr1_156823057     AAsi    G    C        0      0        2 
   1  chr1_156823057     AKia    G    C        0      0        2 
   1  chr1_156823057     AOna    G    C        0      0        2 
   1  chr1_156823057     ASom    G    C        0      0        2 
   1  chr1_156823057     HCab    G    C        1      2        2 
   1  chr1_156823057     HPrz    G    C        1      2        2 
   1  chr1_156823057     ZBoe    G    C        0      0        2 
   1  chr1_156823057     ZGre    G    C        0      0        2 
   1  chr1_156823057     ZHar    G    C        0      0        2 
   1  chr1_156823057   Sample    G    C        0      0        2 
   1  chr1_156830256     AAsi    T    G        0      0        2 
   1  chr1_156830256     AKia    T    G        0      0        2 
   1  chr1_156830256     AOna    T    G        0      0        2 
   1  chr1_156830256     ASom    T    G        0      0        2 
   1  chr1_156830256     HCab    T    G        1      2        2 
   1  chr1_156830256     HPrz    T    G        1      2        2 
   1  chr1_156830256     ZBoe    T    G        0      0        2 
   1  chr1_156830256     ZGre    T    G        0      0        2 
   1  chr1_156830256     ZHar    T    G        0      0        2 
   1  chr1_156830256   Sample    T    G        0      0        2 
   1  chr1_156832846     AAsi    T    A        0      0        2 
   1  chr1_156832846     AKia    T    A        0      0        2 
   1  chr1_156832846     AOna    T    A        0      0        2 
   1  chr1_156832846     ASom    T    A        0      0        2 
   1  chr1_156832846     HCab    T    A        0      0        2 
   1  chr1_156832846     HPrz    T    A        0      0        2 
   1  chr1_156832846     ZBoe    T    A      0.5      1        2 
   1  chr1_156832846     ZGre    T    A        0      0        2 
   1  chr1_156832846     ZHar    T    A        0      0        2 
   1  chr1_156832846   Sample    T    A        0      0        2 
   1  chr1_156841671     AAsi    C    T        0      0        2 
   1  chr1_156841671     AKia    C    T        0      0        2 
   1  chr1_156841671     AOna    C    T      0.5      1        2 
   1  chr1_156841671     ASom    C    T        0      0        2 
   1  chr1_156841671     HCab    C    T        0      0        2 
   1  chr1_156841671     HPrz    C    T        0      0        2 
   1  chr1_156841671     ZBoe    C    T        0      0        2 
   1  chr1_156841671     ZGre    C    T        0      0        2 
   1  chr1_156841671     ZHar    C    T        0      0        2 
   1  chr1_156841671   Sample    C    T        0      0        2 
   1  chr1_156858449     AAsi    T    C        0      0        2 
   1  chr1_156858449     AKia    T    C        0      0        2 
   1  chr1_156858449     AOna    T    C      0.5      1        2 
   1  chr1_156858449     ASom    T    C        0      0        2 
   1  chr1_156858449     HCab    T    C        0      0        2 
   1  chr1_156858449     HPrz    T    C        0      0        2 
   1  chr1_156858449     ZBoe    T    C        0      0        2 
   1  chr1_156858449     ZGre    T    C        0      0        2 
   1  chr1_156858449     ZHar    T    C        0      0        2 
   1  chr1_156858449   Sample    T    C        0      0        2 
   1  chr1_156866941     AAsi    C    T      0.5      1        2 
   1  chr1_156866941     AKia    C    T        0      0        2 
   1  chr1_156866941     AOna    C    T        0      0        2 
   1  chr1_156866941     ASom    C    T        0      0        2 
   1  chr1_156866941     HCab    C    T        0      0        2 
   1  chr1_156866941     HPrz    C    T        0      0        2 
   1  chr1_156866941     ZBoe    C    T        0      0        2 
   1  chr1_156866941     ZGre    C    T        0      0        2 
   1  chr1_156866941     ZHar    C    T        0      0        2 
   1  chr1_156866941   Sample    C    T        1      2        2 
   1  chr1_156867686     AAsi    G    C        0      0        2 
   1  chr1_156867686     AKia    G    C        0      0        2 
   1  chr1_156867686     AOna    G    C        0      0        2 
   1  chr1_156867686     ASom    G    C        0      0        2 
   1  chr1_156867686     HCab    G    C        1      2        2 
   1  chr1_156867686     HPrz    G    C        1      2        2 
   1  chr1_156867686     ZBoe    G    C        0      0        2 
   1  chr1_156867686     ZGre    G    C        0      0        2 
   1  chr1_156867686     ZHar    G    C        0      0        2 
   1  chr1_156867686   Sample    G    C        0      0        2 
   1  chr1_156871441     AAsi    T    C        0      0        2 
   1  chr1_156871441     AKia    T    C        0      0        2 
   1  chr1_156871441     AOna    T    C        0      0        2 
   1  chr1_156871441     ASom    T    C        0      0        2 
   1  chr1_156871441     HCab    T    C        0      0        2 
   1  chr1_156871441     HPrz    T    C      0.5      1        2 
   1  chr1_156871441     ZBoe    T    C        0      0        2 
   1  chr1_156871441     ZGre    T    C        0      0        2 
   1  chr1_156871441     ZHar    T    C        0      0        2 
   1  chr1_156871441   Sample    T    C        0      0        2 
   1  chr1_156877753     AAsi    T    C        0      0        2 
   1  chr1_156877753     AKia    T    C        0      0        2 
   1  chr1_156877753     AOna    T    C        0      0        2 
   1  chr1_156877753     ASom    T    C      0.5      1        2 
   1  chr1_156877753     HCab    T    C        0      0        2 
   1  chr1_156877753     HPrz    T    C        0      0        2 
   1  chr1_156877753     ZBoe    T    C        0      0        2 
   1  chr1_156877753     ZGre    T    C        0      0        2 
   1  chr1_156877753     ZHar    T    C        0      0        2 
   1  chr1_156877753   Sample    T    C        0      0        2 
   1  chr1_156909214     AAsi    T    G        0      0        2 
   1  chr1_156909214     AKia    T    G        0      0        2 
   1  chr1_156909214     AOna    T    G        0      0        2 
   1  chr1_156909214     ASom    T    G        0      0        2 
   1  chr1_156909214     HCab    T    G        0      0        2 
   1  chr1_156909214     HPrz    T    G        0      0        2 
   1  chr1_156909214     ZBoe    T    G        0      0        2 
   1  chr1_156909214     ZGre    T    G        1      2        2 
   1  chr1_156909214     ZHar    T    G        0      0        2 
   1  chr1_156909214   Sample    T    G        0      0        2 
   1  chr1_156912422     AAsi    C    A      0.5      1        2 
   1  chr1_156912422     AKia    C    A        0      0        2 
   1  chr1_156912422     AOna    C    A        0      0        2 
   1  chr1_156912422     ASom    C    A        0      0        2 
   1  chr1_156912422     HCab    C    A        0      0        2 
   1  chr1_156912422     HPrz    C    A        0      0        2 
   1  chr1_156912422     ZBoe    C    A        0      0        2 
   1  chr1_156912422     ZGre    C    A        0      0        2 
   1  chr1_156912422     ZHar    C    A        0      0        2 
   1  chr1_156912422   Sample    C    A        0      0        2 
   1  chr1_156923142     AAsi    T    A        0      0        2 
   1  chr1_156923142     AKia    T    A        0      0        2 
   1  chr1_156923142     AOna    T    A        0      0        2 
   1  chr1_156923142     ASom    T    A        0      0        2 
   1  chr1_156923142     HCab    T    A        1      2        2 
   1  chr1_156923142     HPrz    T    A        1      2        2 
   1  chr1_156923142     ZBoe    T    A        0      0        2 
   1  chr1_156923142     ZGre    T    A        0      0        2 
   1  chr1_156923142     ZHar    T    A        0      0        2 
   1  chr1_156923142   Sample    T    A        0      0        2 
   1  chr1_156931365     AAsi    T    C        0      0        2 
   1  chr1_156931365     AKia    T    C        0      0        2 
   1  chr1_156931365     AOna    T    C      0.5      1        2 
   1  chr1_156931365     ASom    T    C        0      0        2 
   1  chr1_156931365     HCab    T    C        0      0        2 
   1  chr1_156931365     HPrz    T    C        0      0        2 
   1  chr1_156931365     ZBoe    T    C        0      0        2 
   1  chr1_156931365     ZGre    T    C        0      0        2 
   1  chr1_156931365     ZHar    T    C        0      0        2 
   1  chr1_156931365   Sample    T    C        0      0        2 
   1  chr1_156932561     AAsi    T    C        0      0        2 
   1  chr1_156932561     AKia    T    C        0      0        2 
   1  chr1_156932561     AOna    T    C      0.5      1        2 
   1  chr1_156932561     ASom    T    C        0      0        2 
   1  chr1_156932561     HCab    T    C        0      0        2 
   1  chr1_156932561     HPrz    T    C        0      0        2 
   1  chr1_156932561     ZBoe    T    C        0      0        2 
   1  chr1_156932561     ZGre    T    C        0      0        2 
   1  chr1_156932561     ZHar    T    C        0      0        2 
   1  chr1_156932561   Sample    T    C        0      0        2 
   1  chr1_156938486     AAsi    T    C        0      0        2 
   1  chr1_156938486     AKia    T    C      0.5      1        2 
   1  chr1_156938486     AOna    T    C        0      0        2 
   1  chr1_156938486     ASom    T    C        0      0        2 
   1  chr1_156938486     HCab    T    C        0      0        2 
   1  chr1_156938486     HPrz    T    C        0      0        2 
   1  chr1_156938486     ZBoe    T    C        0      0        2 
   1  chr1_156938486     ZGre    T    C        0      0        2 
   1  chr1_156938486     ZHar    T    C        0      0        2 
   1  chr1_156938486   Sample    T    C        0      0        2 
   1  chr1_156982293     AAsi    G    T        0      0        2 
   1  chr1_156982293     AKia    G    T        1      2        2 
   1  chr1_156982293     AOna    G    T      0.5      1        2 
   1  chr1_156982293     ASom    G    T        0      0        2 
   1  chr1_156982293     HCab    G    T        0      0        2 
   1  chr1_156982293     HPrz    G    T        0      0        2 
   1  chr1_156982293     ZBoe    G    T        0      0        2 
   1  chr1_156982293     ZGre    G    T        0      0        2 
   1  chr1_156982293     ZHar    G    T        0      0        2 
   1  chr1_156982293   Sample    G    T        0      0        2 
   1  chr1_156989375     AAsi    C    T        0      0        2 
   1  chr1_156989375     AKia    C    T        1      2        2 
   1  chr1_156989375     AOna    C    T        0      0        2 
   1  chr1_156989375     ASom    C    T        0      0        2 
   1  chr1_156989375     HCab    C    T        0      0        2 
   1  chr1_156989375     HPrz    C    T        0      0        2 
   1  chr1_156989375     ZBoe    C    T        0      0        2 
   1  chr1_156989375     ZGre    C    T        0      0        2 
   1  chr1_156989375     ZHar    C    T        0      0        2 
   1  chr1_156989375   Sample    C    T        0      0        2 
   1  chr1_156994692     AAsi    C    T        0      0        2 
   1  chr1_156994692     AKia    C    T        0      0        2 
   1  chr1_156994692     AOna    C    T        0      0        2 
   1  chr1_156994692     ASom    C    T        0      0        2 
   1  chr1_156994692     HCab    C    T        0      0        2 
   1  chr1_156994692     HPrz    C    T      0.5      1        2 
   1  chr1_156994692     ZBoe    C    T        0      0        2 
   1  chr1_156994692     ZGre    C    T        0      0        2 
   1  chr1_156994692     ZHar    C    T        0      0        2 
   1  chr1_156994692   Sample    C    T        0      0        2 
   1  chr1_157007377     AAsi    A    G        0      0        2 
   1  chr1_157007377     AKia    A    G        0      0        2 
   1  chr1_157007377     AOna    A    G        0      0        2 
   1  chr1_157007377     ASom    A    G        0      0        2 
   1  chr1_157007377     HCab    A    G        0      0        2 
   1  chr1_157007377     HPrz    A    G        0      0        2 
   1  chr1_157007377     ZBoe    A    G        0      0        2 
   1  chr1_157007377     ZGre    A    G        0      0        2 
   1  chr1_157007377     ZHar    A    G        1      2        2 
   1  chr1_157007377   Sample    A    G        0      0        2 
   1  chr1_157015488     AAsi    G    C        0      0        2 
   1  chr1_157015488     AKia    G    C        0      0        2 
   1  chr1_157015488     AOna    G    C        0      0        2 
   1  chr1_157015488     ASom    G    C        0      0        2 
   1  chr1_157015488     HCab    G    C        1      2        2 
   1  chr1_157015488     HPrz    G    C        1      2        2 
   1  chr1_157015488     ZBoe    G    C      0.5      1        2 
   1  chr1_157015488     ZGre    G    C        0      0        2 
   1  chr1_157015488     ZHar    G    C        1      2        2 
   1  chr1_157015488   Sample    G    C        0      0        2 
   1  chr1_157020581     AAsi    T    C        0      0        2 
   1  chr1_157020581     AKia    T    C        0      0        2 
   1  chr1_157020581     AOna    T    C        0      0        2 
   1  chr1_157020581     ASom    T    C      0.5      1        2 
   1  chr1_157020581     HCab    T    C        0      0        2 
   1  chr1_157020581     HPrz    T    C        0      0        2 
   1  chr1_157020581     ZBoe    T    C        0      0        2 
   1  chr1_157020581     ZGre    T    C        0      0        2 
   1  chr1_157020581     ZHar    T    C        0      0        2 
   1  chr1_157020581   Sample    T    C        0      0        2 
   1  chr1_157020874     AAsi    C    T        1      2        2 
   1  chr1_157020874     AKia    C    T        0      0        2 
   1  chr1_157020874     AOna    C    T        0      0        2 
   1  chr1_157020874     ASom    C    T        1      2        2 
   1  chr1_157020874     HCab    C    T        0      0        2 
   1  chr1_157020874     HPrz    C    T        0      0        2 
   1  chr1_157020874     ZBoe    C    T        0      0        2 
   1  chr1_157020874     ZGre    C    T        0      0        2 
   1  chr1_157020874     ZHar    C    T        0      0        2 
   1  chr1_157020874   Sample    C    T        1      2        2 
   1  chr1_157023947     AAsi    G    T        0      0        2 
   1  chr1_157023947     AKia    G    T        0      0        2 
   1  chr1_157023947     AOna    G    T        1      2        2 
   1  chr1_157023947     ASom    G    T        0      0        2 
   1  chr1_157023947     HCab    G    T        0      0        2 
   1  chr1_157023947     HPrz    G    T        0      0        2 
   1  chr1_157023947     ZBoe    G    T        0      0        2 
   1  chr1_157023947     ZGre    G    T        0      0        2 
   1  chr1_157023947     ZHar    G    T        0      0        2 
   1  chr1_157023947   Sample    G    T        0      0        2 
   1  chr1_157027045     AAsi    C    A        0      0        2 
   1  chr1_157027045     AKia    C    A        0      0        2 
   1  chr1_157027045     AOna    C    A        0      0        2 
   1  chr1_157027045     ASom    C    A        0      0        2 
   1  chr1_157027045     HCab    C    A        0      0        2 
   1  chr1_157027045     HPrz    C    A        0      0        2 
   1  chr1_157027045     ZBoe    C    A        0      0        2 
   1  chr1_157027045     ZGre    C    A        1      2        2 
   1  chr1_157027045     ZHar    C    A        0      0        2 
   1  chr1_157027045   Sample    C    A        0      0        2 
   1  chr1_157028050     AAsi    G    A        0      0        2 
   1  chr1_157028050     AKia    G    A        0      0        2 
   1  chr1_157028050     AOna    G    A        1      2        2 
   1  chr1_157028050     ASom    G    A        0      0        2 
   1  chr1_157028050     HCab    G    A        0      0        2 
   1  chr1_157028050     HPrz    G    A        0      0        2 
   1  chr1_157028050     ZBoe    G    A        0      0        2 
   1  chr1_157028050     ZGre    G    A        0      0        2 
   1  chr1_157028050     ZHar    G    A        0      0        2 
   1  chr1_157028050   Sample    G    A        0      0        2 
   1  chr1_157029016     AAsi    G    C        0      0        2 
   1  chr1_157029016     AKia    G    C        0      0        2 
   1  chr1_157029016     AOna    G    C        0      0        2 
   1  chr1_157029016     ASom    G    C        0      0        2 
   1  chr1_157029016     HCab    G    C        1      2        2 
   1  chr1_157029016     HPrz    G    C        1      2        2 
   1  chr1_157029016     ZBoe    G    C        0      0        2 
   1  chr1_157029016     ZGre    G    C        0      0        2 
   1  chr1_157029016     ZHar    G    C        0      0        2 
   1  chr1_157029016   Sample    G    C        0      0        2 
   1  chr1_157030762     AAsi    C    A        0      0        2 
   1  chr1_157030762     AKia    C    A        0      0        2 
   1  chr1_157030762     AOna    C    A        0      0        2 
   1  chr1_157030762     ASom    C    A        0      0        2 
   1  chr1_157030762     HCab    C    A      0.5      1        2 
   1  chr1_157030762     HPrz    C    A        0      0        2 
   1  chr1_157030762     ZBoe    C    A        0      0        2 
   1  chr1_157030762     ZGre    C    A        0      0        2 
   1  chr1_157030762     ZHar    C    A        0      0        2 
   1  chr1_157030762   Sample    C    A        0      0        2 
   1  chr1_157039538     AAsi    C    T        0      0        2 
   1  chr1_157039538     AKia    C    T        0      0        2 
   1  chr1_157039538     AOna    C    T        0      0        2 
   1  chr1_157039538     ASom    C    T        0      0        2 
   1  chr1_157039538     HCab    C    T        1      2        2 
   1  chr1_157039538     HPrz    C    T        1      2        2 
   1  chr1_157039538     ZBoe    C    T        0      0        2 
   1  chr1_157039538     ZGre    C    T        0      0        2 
   1  chr1_157039538     ZHar    C    T        0      0        2 
   1  chr1_157039538   Sample    C    T        0      0        2 
   1  chr1_157045836     AAsi    A    G      0.5      1        2 
   1  chr1_157045836     AKia    A    G        0      0        2 
   1  chr1_157045836     AOna    A    G        1      2        2 
   1  chr1_157045836     ASom    A    G      0.5      1        2 
   1  chr1_157045836     HCab    A    G        0      0        2 
   1  chr1_157045836     HPrz    A    G        0      0        2 
   1  chr1_157045836     ZBoe    A    G        0      0        2 
   1  chr1_157045836     ZGre    A    G        0      0        2 
   1  chr1_157045836     ZHar    A    G        0      0        2 
   1  chr1_157045836   Sample    A    G        0      0        2 
   1  chr1_157046368     AAsi    G    T        0      0        2 
   1  chr1_157046368     AKia    G    T        0      0        2 
   1  chr1_157046368     AOna    G    T      0.5      1        2 
   1  chr1_157046368     ASom    G    T        0      0        2 
   1  chr1_157046368     HCab    G    T        0      0        2 
   1  chr1_157046368     HPrz    G    T        0      0        2 
   1  chr1_157046368     ZBoe    G    T        0      0        2 
   1  chr1_157046368     ZGre    G    T        0      0        2 
   1  chr1_157046368     ZHar    G    T        0      0        2 
   1  chr1_157046368   Sample    G    T        0      0        2 
   1  chr1_157048131     AAsi    G    C        0      0        2 
   1  chr1_157048131     AKia    G    C        0      0        2 
   1  chr1_157048131     AOna    G    C        0      0        2 
   1  chr1_157048131     ASom    G    C        0      0        2 
   1  chr1_157048131     HCab    G    C        0      0        2 
   1  chr1_157048131     HPrz    G    C        0      0        2 
   1  chr1_157048131     ZBoe    G    C        0      0        2 
   1  chr1_157048131     ZGre    G    C        1      2        2 
   1  chr1_157048131     ZHar    G    C        0      0        2 
   1  chr1_157048131   Sample    G    C        0      0        2 
   1  chr1_157049324     AAsi    T    C        0      0        2 
   1  chr1_157049324     AKia    T    C      0.5      1        2 
   1  chr1_157049324     AOna    T    C        0      0        2 
   1  chr1_157049324     ASom    T    C        0      0        2 
   1  chr1_157049324     HCab    T    C        0      0        2 
   1  chr1_157049324     HPrz    T    C        0      0        2 
   1  chr1_157049324     ZBoe    T    C        0      0        2 
   1  chr1_157049324     ZGre    T    C        0      0        2 
   1  chr1_157049324     ZHar    T    C        0      0        2 
   1  chr1_157049324   Sample    T    C        0      0        2 
   1  chr1_157051600     AAsi    T    C        0      0        2 
   1  chr1_157051600     AKia    T    C        0      0        2 
   1  chr1_157051600     AOna    T    C        0      0        2 
   1  chr1_157051600     ASom    T    C        0      0        2 
   1  chr1_157051600     HCab    T    C        1      2        2 
   1  chr1_157051600     HPrz    T    C        1      2        2 
   1  chr1_157051600     ZBoe    T    C        0      0        2 
   1  chr1_157051600     ZGre    T    C        0      0        2 
   1  chr1_157051600     ZHar    T    C        0      0        2 
   1  chr1_157051600   Sample    T    C        0      0        2 
   1  chr1_157058988     AAsi    A    C        0      0        2 
   1  chr1_157058988     AKia    A    C        1      2        2 
   1  chr1_157058988     AOna    A    C        0      0        2 
   1  chr1_157058988     ASom    A    C        0      0        2 
   1  chr1_157058988     HCab    A    C        0      0        2 
   1  chr1_157058988     HPrz    A    C        0      0        2 
   1  chr1_157058988     ZBoe    A    C        0      0        2 
   1  chr1_157058988     ZGre    A    C        0      0        2 
   1  chr1_157058988     ZHar    A    C        0      0        2 
   1  chr1_157058988   Sample    A    C        0      0        2 
   1  chr1_157060625     AAsi    T    A        0      0        2 
   1  chr1_157060625     AKia    T    A        0      0        2 
   1  chr1_157060625     AOna    T    A        0      0        2 
   1  chr1_157060625     ASom    T    A        0      0        2 
   1  chr1_157060625     HCab    T    A        0      0        2 
   1  chr1_157060625     HPrz    T    A        0      0        2 
   1  chr1_157060625     ZBoe    T    A      0.5      1        2 
   1  chr1_157060625     ZGre    T    A        0      0        2 
   1  chr1_157060625     ZHar    T    A        0      0        2 
   1  chr1_157060625   Sample    T    A        0      0        2 
   1  chr1_157062787     AAsi    T    C        0      0        2 
   1  chr1_157062787     AKia    T    C        0      0        2 
   1  chr1_157062787     AOna    T    C        0      0        2 
   1  chr1_157062787     ASom    T    C        0      0        2 
   1  chr1_157062787     HCab    T    C        0      0        2 
   1  chr1_157062787     HPrz    T    C        0      0        2 
   1  chr1_157062787     ZBoe    T    C        0      0        2 
   1  chr1_157062787     ZGre    T    C        0      0        2 
   1  chr1_157062787     ZHar    T    C        1      2        2 
   1  chr1_157062787   Sample    T    C        0      0        2 
   1  chr1_157078395     AAsi    A    G        0      0        2 
   1  chr1_157078395     AKia    A    G        0      0        2 
   1  chr1_157078395     AOna    A    G      0.5      1        2 
   1  chr1_157078395     ASom    A    G        0      0        2 
   1  chr1_157078395     HCab    A    G        0      0        2 
   1  chr1_157078395     HPrz    A    G        0      0        2 
   1  chr1_157078395     ZBoe    A    G        0      0        2 
   1  chr1_157078395     ZGre    A    G        0      0        2 
   1  chr1_157078395     ZHar    A    G        0      0        2 
   1  chr1_157078395   Sample    A    G        0      0        2 
   1  chr1_157082502     AAsi    T    C        0      0        2 
   1  chr1_157082502     AKia    T    C        1      2        2 
   1  chr1_157082502     AOna    T    C        0      0        2 
   1  chr1_157082502     ASom    T    C        0      0        2 
   1  chr1_157082502     HCab    T    C        0      0        2 
   1  chr1_157082502     HPrz    T    C        0      0        2 
   1  chr1_157082502     ZBoe    T    C        0      0        2 
   1  chr1_157082502     ZGre    T    C        0      0        2 
   1  chr1_157082502     ZHar    T    C        0      0        2 
   1  chr1_157082502   Sample    T    C        0      0        2 
   1  chr1_157087924     AAsi    C    T        1      2        2 
   1  chr1_157087924     AKia    C    T        0      0        2 
   1  chr1_157087924     AOna    C    T        0      0        2 
   1  chr1_157087924     ASom    C    T        1      2        2 
   1  chr1_157087924     HCab    C    T        0      0        2 
   1  chr1_157087924     HPrz    C    T        0      0        2 
   1  chr1_157087924     ZBoe    C    T        0      0        2 
   1  chr1_157087924     ZGre    C    T        0      0        2 
   1  chr1_157087924     ZHar    C    T        0      0        2 
   1  chr1_157087924   Sample    C    T        0      0        2 
   1  chr1_157088429     AAsi    G    T        0      0        2 
   1  chr1_157088429     AKia    G    T        0      0        2 
   1  chr1_157088429     AOna    G    T        0      0        2 
   1  chr1_157088429     ASom    G    T        0      0        2 
   1  chr1_157088429     HCab    G    T      0.5      1        2 
   1  chr1_157088429     HPrz    G    T      0.5      1        2 
   1  chr1_157088429     ZBoe    G    T        0      0        2 
   1  chr1_157088429     ZGre    G    T        0      0        2 
   1  chr1_157088429     ZHar    G    T        0      0        2 
   1  chr1_157088429   Sample    G    T        0      0        2 
   1  chr1_157103505     AAsi    A    G        0      0        2 
   1  chr1_157103505     AKia    A    G        0      0        2 
   1  chr1_157103505     AOna    A    G        0      0        2 
   1  chr1_157103505     ASom    A    G        0      0        2 
   1  chr1_157103505     HCab    A    G      0.5      1        2 
   1  chr1_157103505     HPrz    A    G        0      0        2 
   1  chr1_157103505     ZBoe    A    G        0      0        2 
   1  chr1_157103505     ZGre    A    G        0      0        2 
   1  chr1_157103505     ZHar    A    G        0      0        2 
   1  chr1_157103505   Sample    A    G        0      0        2 
   1  chr1_157110486     AAsi    G    A        0      0        2 
   1  chr1_157110486     AKia    G    A        0      0        2 
   1  chr1_157110486     AOna    G    A        0      0        2 
   1  chr1_157110486     ASom    G    A        0      0        2 
   1  chr1_157110486     HCab    G    A        1      2        2 
   1  chr1_157110486     HPrz    G    A      0.5      1        2 
   1  chr1_157110486     ZBoe    G    A        0      0        2 
   1  chr1_157110486     ZGre    G    A        0      0        2 
   1  chr1_157110486     ZHar    G    A        0      0        2 
   1  chr1_157110486   Sample    G    A        0      0        2 
   1  chr1_157118440     AAsi    G    A        0      0        2 
   1  chr1_157118440     AKia    G    A        0      0        2 
   1  chr1_157118440     AOna    G    A      0.5      1        2 
   1  chr1_157118440     ASom    G    A        0      0        2 
   1  chr1_157118440     HCab    G    A        0      0        2 
   1  chr1_157118440     HPrz    G    A        0      0        2 
   1  chr1_157118440     ZBoe    G    A        0      0        2 
   1  chr1_157118440     ZGre    G    A        0      0        2 
   1  chr1_157118440     ZHar    G    A        0      0        2 
   1  chr1_157118440   Sample    G    A        0      0        2 
   1  chr1_157127297     AAsi    C    T        0      0        2 
   1  chr1_157127297     AKia    C    T        0      0        2 
   1  chr1_157127297     AOna    C    T      0.5      1        2 
   1  chr1_157127297     ASom    C    T        0      0        2 
   1  chr1_157127297     HCab    C    T        0      0        2 
   1  chr1_157127297     HPrz    C    T        0      0        2 
   1  chr1_157127297     ZBoe    C    T        0      0        2 
   1  chr1_157127297     ZGre    C    T        0      0        2 
   1  chr1_157127297     ZHar    C    T        0      0        2 
   1  chr1_157127297   Sample    C    T        0      0        2 
   1  chr1_157127792     AAsi    C    T        0      0        2 
   1  chr1_157127792     AKia    C    T        0      0        2 
   1  chr1_157127792     AOna    C    T      0.5      1        2 
   1  chr1_157127792     ASom    C    T        0      0        2 
   1  chr1_157127792     HCab    C    T        0      0        2 
   1  chr1_157127792     HPrz    C    T        0      0        2 
   1  chr1_157127792     ZBoe    C    T        0      0        2 
   1  chr1_157127792     ZGre    C    T        0      0        2 
   1  chr1_157127792     ZHar    C    T        0      0        2 
   1  chr1_157127792   Sample    C    T        0      0        2 
   1  chr1_157129464     AAsi    T    C        0      0        2 
   1  chr1_157129464     AKia    T    C        0      0        2 
   1  chr1_157129464     AOna    T    C        0      0        2 
   1  chr1_157129464     ASom    T    C        0      0        2 
   1  chr1_157129464     HCab    T    C        0      0        2 
   1  chr1_157129464     HPrz    T    C        0      0        2 
   1  chr1_157129464     ZBoe    T    C      0.5      1        2 
   1  chr1_157129464     ZGre    T    C        0      0        2 
   1  chr1_157129464     ZHar    T    C        0      0        2 
   1  chr1_157129464   Sample    T    C        0      0        2 
   1  chr1_157130786     AAsi    C    T        0      0        2 
   1  chr1_157130786     AKia    C    T        0      0        2 
   1  chr1_157130786     AOna    C    T        0      0        2 
   1  chr1_157130786     ASom    C    T        0      0        2 
   1  chr1_157130786     HCab    C    T        0      0        2 
   1  chr1_157130786     HPrz    C    T      0.5      1        2 
   1  chr1_157130786     ZBoe    C    T        0      0        2 
   1  chr1_157130786     ZGre    C    T        0      0        2 
   1  chr1_157130786     ZHar    C    T        0      0        2 
   1  chr1_157130786   Sample    C    T        0      0        2 
   1  chr1_157135851     AAsi    A    G        0      0        2 
   1  chr1_157135851     AKia    A    G        0      0        2 
   1  chr1_157135851     AOna    A    G        0      0        2 
   1  chr1_157135851     ASom    A    G        0      0        2 
   1  chr1_157135851     HCab    A    G        0      0        2 
   1  chr1_157135851     HPrz    A    G        0      0        2 
   1  chr1_157135851     ZBoe    A    G        0      0        2 
   1  chr1_157135851     ZGre    A    G        0      0        2 
   1  chr1_157135851     ZHar    A    G      0.5      1        2 
   1  chr1_157135851   Sample    A    G        0      0        2 
   1  chr1_157148718     AAsi    G    A        0      0        2 
   1  chr1_157148718     AKia    G    A        0      0        2 
   1  chr1_157148718     AOna    G    A        0      0        2 
   1  chr1_157148718     ASom    G    A        0      0        2 
   1  chr1_157148718     HCab    G    A        1      2        2 
   1  chr1_157148718     HPrz    G    A        1      2        2 
   1  chr1_157148718     ZBoe    G    A        0      0        2 
   1  chr1_157148718     ZGre    G    A        0      0        2 
   1  chr1_157148718     ZHar    G    A        0      0        2 
   1  chr1_157148718   Sample    G    A        0      0        2 
   1  chr1_157149377     AAsi    T    C        0      0        2 
   1  chr1_157149377     AKia    T    C        0      0        2 
   1  chr1_157149377     AOna    T    C        0      0        2 
   1  chr1_157149377     ASom    T    C        0      0        2 
   1  chr1_157149377     HCab    T    C        1      2        2 
   1  chr1_157149377     HPrz    T    C        1      2        2 
   1  chr1_157149377     ZBoe    T    C        0      0        2 
   1  chr1_157149377     ZGre    T    C        0      0        2 
   1  chr1_157149377     ZHar    T    C        0      0        2 
   1  chr1_157149377   Sample    T    C        0      0        2 
   1  chr1_157162959     AAsi    C    T        0      0        2 
   1  chr1_157162959     AKia    C    T        0      0        2 
   1  chr1_157162959     AOna    C    T        0      0        2 
   1  chr1_157162959     ASom    C    T        0      0        2 
   1  chr1_157162959     HCab    C    T        0      0        2 
   1  chr1_157162959     HPrz    C    T      0.5      1        2 
   1  chr1_157162959     ZBoe    C    T        0      0        2 
   1  chr1_157162959     ZGre    C    T        0      0        2 
   1  chr1_157162959     ZHar    C    T        0      0        2 
   1  chr1_157162959   Sample    C    T        0      0        2 
   1  chr1_157163733     AAsi    A    G        0      0        2 
   1  chr1_157163733     AKia    A    G        0      0        2 
   1  chr1_157163733     AOna    A    G        0      0        2 
   1  chr1_157163733     ASom    A    G        0      0        2 
   1  chr1_157163733     HCab    A    G        1      2        2 
   1  chr1_157163733     HPrz    A    G        1      2        2 
   1  chr1_157163733     ZBoe    A    G        0      0        2 
   1  chr1_157163733     ZGre    A    G        0      0        2 
   1  chr1_157163733     ZHar    A    G        0      0        2 
   1  chr1_157163733   Sample    A    G        0      0        2 
   1  chr1_157164549     AAsi    T    C        0      0        2 
   1  chr1_157164549     AKia    T    C        0      0        2 
   1  chr1_157164549     AOna    T    C      0.5      1        2 
   1  chr1_157164549     ASom    T    C        0      0        2 
   1  chr1_157164549     HCab    T    C        0      0        2 
   1  chr1_157164549     HPrz    T    C        0      0        2 
   1  chr1_157164549     ZBoe    T    C        0      0        2 
   1  chr1_157164549     ZGre    T    C        0      0        2 
   1  chr1_157164549     ZHar    T    C        0      0        2 
   1  chr1_157164549   Sample    T    C        0      0        2 
   1  chr1_157165371     AAsi    C    G        0      0        2 
   1  chr1_157165371     AKia    C    G        0      0        2 
   1  chr1_157165371     AOna    C    G      0.5      1        2 
   1  chr1_157165371     ASom    C    G        0      0        2 
   1  chr1_157165371     HCab    C    G        0      0        2 
   1  chr1_157165371     HPrz    C    G        0      0        2 
   1  chr1_157165371     ZBoe    C    G        0      0        2 
   1  chr1_157165371     ZGre    C    G        0      0        2 
   1  chr1_157165371     ZHar    C    G        0      0        2 
   1  chr1_157165371   Sample    C    G        0      0        2 
   1  chr1_157166427     AAsi    G    A        0      0        2 
   1  chr1_157166427     AKia    G    A        0      0        2 
   1  chr1_157166427     AOna    G    A        0      0        2 
   1  chr1_157166427     ASom    G    A        0      0        2 
   1  chr1_157166427     HCab    G    A        1      2        2 
   1  chr1_157166427     HPrz    G    A        1      2        2 
   1  chr1_157166427     ZBoe    G    A        0      0        2 
   1  chr1_157166427     ZGre    G    A        0      0        2 
   1  chr1_157166427     ZHar    G    A        0      0        2 
   1  chr1_157166427   Sample    G    A        0      0        2 
   1  chr1_157167343     AAsi    G    C        0      0        2 
   1  chr1_157167343     AKia    G    C        0      0        2 
   1  chr1_157167343     AOna    G    C        0      0        2 
   1  chr1_157167343     ASom    G    C        0      0        2 
   1  chr1_157167343     HCab    G    C        1      2        2 
   1  chr1_157167343     HPrz    G    C        1      2        2 
   1  chr1_157167343     ZBoe    G    C        0      0        2 
   1  chr1_157167343     ZGre    G    C        0      0        2 
   1  chr1_157167343     ZHar    G    C        0      0        2 
   1  chr1_157167343   Sample    G    C        0      0        2 
   1  chr1_157172865     AAsi    T    G        0      0        2 
   1  chr1_157172865     AKia    T    G        0      0        2 
   1  chr1_157172865     AOna    T    G        0      0        2 
   1  chr1_157172865     ASom    T    G        0      0        2 
   1  chr1_157172865     HCab    T    G        0      0        2 
   1  chr1_157172865     HPrz    T    G        0      0        2 
   1  chr1_157172865     ZBoe    T    G      0.5      1        2 
   1  chr1_157172865     ZGre    T    G        0      0        2 
   1  chr1_157172865     ZHar    T    G        0      0        2 
   1  chr1_157172865   Sample    T    G        0      0        2 
   1  chr1_157174674     AAsi    C    A        0      0        2 
   1  chr1_157174674     AKia    C    A        0      0        2 
   1  chr1_157174674     AOna    C    A      0.5      1        2 
   1  chr1_157174674     ASom    C    A        0      0        2 
   1  chr1_157174674     HCab    C    A        0      0        2 
   1  chr1_157174674     HPrz    C    A        0      0        2 
   1  chr1_157174674     ZBoe    C    A        0      0        2 
   1  chr1_157174674     ZGre    C    A        0      0        2 
   1  chr1_157174674     ZHar    C    A        0      0        2 
   1  chr1_157174674   Sample    C    A        0      0        2 
   1  chr1_157175119     AAsi    C    T        0      0        2 
   1  chr1_157175119     AKia    C    T        0      0        2 
   1  chr1_157175119     AOna    C    T        0      0        2 
   1  chr1_157175119     ASom    C    T        0      0        2 
   1  chr1_157175119     HCab    C    T        0      0        2 
   1  chr1_157175119     HPrz    C    T        0      0        2 
   1  chr1_157175119     ZBoe    C    T        0      0        2 
   1  chr1_157175119     ZGre    C    T        1      2        2 
   1  chr1_157175119     ZHar    C    T        0      0        2 
   1  chr1_157175119   Sample    C    T        0      0        2 
   1  chr1_157177092     AAsi    G    A        0      0        2 
   1  chr1_157177092     AKia    G    A        0      0        2 
   1  chr1_157177092     AOna    G    A        0      0        2 
   1  chr1_157177092     ASom    G    A        0      0        2 
   1  chr1_157177092     HCab    G    A        0      0        2 
   1  chr1_157177092     HPrz    G    A        0      0        2 
   1  chr1_157177092     ZBoe    G    A      0.5      1        2 
   1  chr1_157177092     ZGre    G    A        0      0        2 
   1  chr1_157177092     ZHar    G    A        0      0        2 
   1  chr1_157177092   Sample    G    A        0      0        2 
   1  chr1_157180707     AAsi    G    T        0      0        2 
   1  chr1_157180707     AKia    G    T      0.5      1        2 
   1  chr1_157180707     AOna    G    T        0      0        2 
   1  chr1_157180707     ASom    G    T        0      0        2 
   1  chr1_157180707     HCab    G    T        0      0        2 
   1  chr1_157180707     HPrz    G    T        0      0        2 
   1  chr1_157180707     ZBoe    G    T        0      0        2 
   1  chr1_157180707     ZGre    G    T        0      0        2 
   1  chr1_157180707     ZHar    G    T        0      0        2 
   1  chr1_157180707   Sample    G    T        0      0        2 
   1  chr1_157192445     AAsi    T    C        0      0        2 
   1  chr1_157192445     AKia    T    C        0      0        2 
   1  chr1_157192445     AOna    T    C        0      0        2 
   1  chr1_157192445     ASom    T    C        0      0        2 
   1  chr1_157192445     HCab    T    C        1      2        2 
   1  chr1_157192445     HPrz    T    C        1      2        2 
   1  chr1_157192445     ZBoe    T    C        0      0        2 
   1  chr1_157192445     ZGre    T    C        0      0        2 
   1  chr1_157192445     ZHar    T    C        0      0        2 
   1  chr1_157192445   Sample    T    C        0      0        2 
   1  chr1_157195219     AAsi    T    G        0      0        2 
   1  chr1_157195219     AKia    T    G        0      0        2 
   1  chr1_157195219     AOna    T    G        0      0        2 
   1  chr1_157195219     ASom    T    G        0      0        2 
   1  chr1_157195219     HCab    T    G        0      0        2 
   1  chr1_157195219     HPrz    T    G        0      0        2 
   1  chr1_157195219     ZBoe    T    G      0.5      1        2 
   1  chr1_157195219     ZGre    T    G        0      0        2 
   1  chr1_157195219     ZHar    T    G        0      0        2 
   1  chr1_157195219   Sample    T    G        0      0        2 
   1  chr1_157196293     AAsi    T    C        0      0        2 
   1  chr1_157196293     AKia    T    C        0      0        2 
   1  chr1_157196293     AOna    T    C        0      0        2 
   1  chr1_157196293     ASom    T    C        0      0        2 
   1  chr1_157196293     HCab    T    C        0      0        2 
   1  chr1_157196293     HPrz    T    C        0      0        2 
   1  chr1_157196293     ZBoe    T    C        0      0        2 
   1  chr1_157196293     ZGre    T    C      0.5      1        2 
   1  chr1_157196293     ZHar    T    C        0      0        2 
   1  chr1_157196293   Sample    T    C        0      0        2 
   1  chr1_157196603     AAsi    C    G        0      0        2 
   1  chr1_157196603     AKia    C    G        0      0        2 
   1  chr1_157196603     AOna    C    G        0      0        2 
   1  chr1_157196603     ASom    C    G        0      0        2 
   1  chr1_157196603     HCab    C    G        0      0        2 
   1  chr1_157196603     HPrz    C    G        0      0        2 
   1  chr1_157196603     ZBoe    C    G        0      0        2 
   1  chr1_157196603     ZGre    C    G        1      2        2 
   1  chr1_157196603     ZHar    C    G        0      0        2 
   1  chr1_157196603   Sample    C    G        0      0        2 
   1  chr1_157198737     AAsi    G    C        0      0        2 
   1  chr1_157198737     AKia    G    C        0      0        2 
   1  chr1_157198737     AOna    G    C        0      0        2 
   1  chr1_157198737     ASom    G    C        0      0        2 
   1  chr1_157198737     HCab    G    C        0      0        2 
   1  chr1_157198737     HPrz    G    C        0      0        2 
   1  chr1_157198737     ZBoe    G    C        1      2        2 
   1  chr1_157198737     ZGre    G    C        0      0        2 
   1  chr1_157198737     ZHar    G    C        0      0        2 
   1  chr1_157198737   Sample    G    C        0      0        2 
   1  chr1_157202202     AAsi    T    G        0      0        2 
   1  chr1_157202202     AKia    T    G        0      0        2 
   1  chr1_157202202     AOna    T    G        0      0        2 
   1  chr1_157202202     ASom    T    G        0      0        2 
   1  chr1_157202202     HCab    T    G        0      0        2 
   1  chr1_157202202     HPrz    T    G      0.5      1        2 
   1  chr1_157202202     ZBoe    T    G        0      0        2 
   1  chr1_157202202     ZGre    T    G        0      0        2 
   1  chr1_157202202     ZHar    T    G        0      0        2 
   1  chr1_157202202   Sample    T    G        0      0        2 
   1  chr1_157202748     AAsi    C    T        0      0        2 
   1  chr1_157202748     AKia    C    T        0      0        2 
   1  chr1_157202748     AOna    C    T        0      0        2 
   1  chr1_157202748     ASom    C    T        0      0        2 
   1  chr1_157202748     HCab    C    T        0      0        2 
   1  chr1_157202748     HPrz    C    T        0      0        2 
   1  chr1_157202748     ZBoe    C    T      0.5      1        2 
   1  chr1_157202748     ZGre    C    T        0      0        2 
   1  chr1_157202748     ZHar    C    T        0      0        2 
   1  chr1_157202748   Sample    C    T        0      0        2 
   1  chr1_157209485     AAsi    T    C        0      0        2 
   1  chr1_157209485     AKia    T    C        0      0        2 
   1  chr1_157209485     AOna    T    C        0      0        2 
   1  chr1_157209485     ASom    T    C        0      0        2 
   1  chr1_157209485     HCab    T    C        0      0        2 
   1  chr1_157209485     HPrz    T    C        0      0        2 
   1  chr1_157209485     ZBoe    T    C      0.5      1        2 
   1  chr1_157209485     ZGre    T    C        0      0        2 
   1  chr1_157209485     ZHar    T    C        0      0        2 
   1  chr1_157209485   Sample    T    C        0      0        2 
   1  chr1_157211337     AAsi    T    C        0      0        2 
   1  chr1_157211337     AKia    T    C        0      0        2 
   1  chr1_157211337     AOna    T    C        0      0        2 
   1  chr1_157211337     ASom    T    C        0      0        2 
   1  chr1_157211337     HCab    T    C        0      0        2 
   1  chr1_157211337     HPrz    T    C        0      0        2 
   1  chr1_157211337     ZBoe    T    C      0.5      1        2 
   1  chr1_157211337     ZGre    T    C        0      0        2 
   1  chr1_157211337     ZHar    T    C        0      0        2 
   1  chr1_157211337   Sample    T    C        0      0        2 
   1  chr1_157211897     AAsi    C    G        0      0        2 
   1  chr1_157211897     AKia    C    G        0      0        2 
   1  chr1_157211897     AOna    C    G        0      0        2 
   1  chr1_157211897     ASom    C    G        0      0        2 
   1  chr1_157211897     HCab    C    G        0      0        2 
   1  chr1_157211897     HPrz    C    G      0.5      1        2 
   1  chr1_157211897     ZBoe    C    G        0      0        2 
   1  chr1_157211897     ZGre    C    G        0      0        2 
   1  chr1_157211897     ZHar    C    G        0      0        2 
   1  chr1_157211897   Sample    C    G        0      0        2 
   1  chr1_157212551     AAsi    C    T        0      0        2 
   1  chr1_157212551     AKia    C    T        1      2        2 
   1  chr1_157212551     AOna    C    T        0      0        2 
   1  chr1_157212551     ASom    C    T        0      0        2 
   1  chr1_157212551     HCab    C    T        0      0        2 
   1  chr1_157212551     HPrz    C    T        0      0        2 
   1  chr1_157212551     ZBoe    C    T        0      0        2 
   1  chr1_157212551     ZGre    C    T        0      0        2 
   1  chr1_157212551     ZHar    C    T        0      0        2 
   1  chr1_157212551   Sample    C    T        0      0        2 
   1  chr1_157214590     AAsi    C    T        0      0        2 
   1  chr1_157214590     AKia    C    T        0      0        2 
   1  chr1_157214590     AOna    C    T        0      0        2 
   1  chr1_157214590     ASom    C    T        0      0        2 
   1  chr1_157214590     HCab    C    T      0.5      1        2 
   1  chr1_157214590     HPrz    C    T        0      0        2 
   1  chr1_157214590     ZBoe    C    T        0      0        2 
   1  chr1_157214590     ZGre    C    T        0      0        2 
   1  chr1_157214590     ZHar    C    T        0      0        2 
   1  chr1_157214590   Sample    C    T        0      0        2 
   1  chr1_157214840     AAsi    C    T        0      0        2 
   1  chr1_157214840     AKia    C    T        0      0        2 
   1  chr1_157214840     AOna    C    T        0      0        2 
   1  chr1_157214840     ASom    C    T        0      0        2 
   1  chr1_157214840     HCab    C    T        1      2        2 
   1  chr1_157214840     HPrz    C    T        1      2        2 
   1  chr1_157214840     ZBoe    C    T        0      0        2 
   1  chr1_157214840     ZGre    C    T        0      0        2 
   1  chr1_157214840     ZHar    C    T        0      0        2 
   1  chr1_157214840   Sample    C    T        0      0        2 
   1  chr1_157219115     AAsi    T    C        0      0        2 
   1  chr1_157219115     AKia    T    C        0      0        2 
   1  chr1_157219115     AOna    T    C        0      0        2 
   1  chr1_157219115     ASom    T    C        0      0        2 
   1  chr1_157219115     HCab    T    C      0.5      1        2 
   1  chr1_157219115     HPrz    T    C        0      0        2 
   1  chr1_157219115     ZBoe    T    C        0      0        2 
   1  chr1_157219115     ZGre    T    C        0      0        2 
   1  chr1_157219115     ZHar    T    C        0      0        2 
   1  chr1_157219115   Sample    T    C        0      0        2 
   1  chr1_157220918     AAsi    A    C        0      0        2 
   1  chr1_157220918     AKia    A    C        0      0        2 
   1  chr1_157220918     AOna    A    C        0      0        2 
   1  chr1_157220918     ASom    A    C        0      0        2 
   1  chr1_157220918     HCab    A    C        0      0        2 
   1  chr1_157220918     HPrz    A    C        0      0        2 
   1  chr1_157220918     ZBoe    A    C      0.5      1        2 
   1  chr1_157220918     ZGre    A    C        0      0        2 
   1  chr1_157220918     ZHar    A    C        0      0        2 
   1  chr1_157220918   Sample    A    C        0      0        2 
   1  chr1_157223252     AAsi    T    C        0      0        2 
   1  chr1_157223252     AKia    T    C        0      0        2 
   1  chr1_157223252     AOna    T    C        0      0        2 
   1  chr1_157223252     ASom    T    C        0      0        2 
   1  chr1_157223252     HCab    T    C      0.5      1        2 
   1  chr1_157223252     HPrz    T    C      0.5      1        2 
   1  chr1_157223252     ZBoe    T    C        0      0        2 
   1  chr1_157223252     ZGre    T    C        0      0        2 
   1  chr1_157223252     ZHar    T    C        0      0        2 
   1  chr1_157223252   Sample    T    C        0      0        2 
   1  chr1_157228286     AAsi    T    C        0      0        2 
   1  chr1_157228286     AKia    T    C        0      0        2 
   1  chr1_157228286     AOna    T    C        0      0        2 
   1  chr1_157228286     ASom    T    C        0      0        2 
   1  chr1_157228286     HCab    T    C        0      0        2 
   1  chr1_157228286     HPrz    T    C        0      0        2 
   1  chr1_157228286     ZBoe    T    C      0.5      1        2 
   1  chr1_157228286     ZGre    T    C        0      0        2 
   1  chr1_157228286     ZHar    T    C        0      0        2 
   1  chr1_157228286   Sample    T    C        0      0        2 
   1  chr1_157233469     AAsi    G    A        0      0        2 
   1  chr1_157233469     AKia    G    A        1      2        2 
   1  chr1_157233469     AOna    G    A        1      2        2 
   1  chr1_157233469     ASom    G    A        0      0        2 
   1  chr1_157233469     HCab    G    A        0      0        2 
   1  chr1_157233469     HPrz    G    A        0      0        2 
   1  chr1_157233469     ZBoe    G    A        0      0        2 
   1  chr1_157233469     ZGre    G    A        0      0        2 
   1  chr1_157233469     ZHar    G    A        0      0        2 
   1  chr1_157233469   Sample    G    A        0      0        2 
   1  chr1_157242554     AAsi    C    G        0      0        2 
   1  chr1_157242554     AKia    C    G        0      0        2 
   1  chr1_157242554     AOna    C    G        0      0        2 
   1  chr1_157242554     ASom    C    G        0      0        2 
   1  chr1_157242554     HCab    C    G        1      2        2 
   1  chr1_157242554     HPrz    C    G        1      2        2 
   1  chr1_157242554     ZBoe    C    G        0      0        2 
   1  chr1_157242554     ZGre    C    G        0      0        2 
   1  chr1_157242554     ZHar    C    G        0      0        2 
   1  chr1_157242554   Sample    C    G        0      0        2 
   1  chr1_157260841     AAsi    T    C        0      0        2 
   1  chr1_157260841     AKia    T    C        0      0        2 
   1  chr1_157260841     AOna    T    C        0      0        2 
   1  chr1_157260841     ASom    T    C        0      0        2 
   1  chr1_157260841     HCab    T    C        0      0        2 
   1  chr1_157260841     HPrz    T    C        0      0        2 
   1  chr1_157260841     ZBoe    T    C        0      0        2 
   1  chr1_157260841     ZGre    T    C        1      2        2 
   1  chr1_157260841     ZHar    T    C        0      0        2 
   1  chr1_157260841   Sample    T    C        0      0        2 
   1  chr1_157262438     AAsi    G    T        0      0        2 
   1  chr1_157262438     AKia    G    T      0.5      1        2 
   1  chr1_157262438     AOna    G    T      0.5      1        2 
   1  chr1_157262438     ASom    G    T      0.5      1        2 
   1  chr1_157262438     HCab    G    T        0      0        2 
   1  chr1_157262438     HPrz    G    T        0      0        2 
   1  chr1_157262438     ZBoe    G    T        0      0        2 
   1  chr1_157262438     ZGre    G    T        0      0        2 
   1  chr1_157262438     ZHar    G    T        0      0        2 
   1  chr1_157262438   Sample    G    T        0      0        2 
   1  chr1_157264824     AAsi    G    A        0      0        2 
   1  chr1_157264824     AKia    G    A        0      0        2 
   1  chr1_157264824     AOna    G    A      0.5      1        2 
   1  chr1_157264824     ASom    G    A        0      0        2 
   1  chr1_157264824     HCab    G    A        0      0        2 
   1  chr1_157264824     HPrz    G    A        0      0        2 
   1  chr1_157264824     ZBoe    G    A        0      0        2 
   1  chr1_157264824     ZGre    G    A        0      0        2 
   1  chr1_157264824     ZHar    G    A        0      0        2 
   1  chr1_157264824   Sample    G    A        0      0        2 
   1  chr1_157267470     AAsi    T    C        0      0        2 
   1  chr1_157267470     AKia    T    C        0      0        2 
   1  chr1_157267470     AOna    T    C        0      0        2 
   1  chr1_157267470     ASom    T    C        0      0        2 
   1  chr1_157267470     HCab    T    C        1      2        2 
   1  chr1_157267470     HPrz    T    C        1      2        2 
   1  chr1_157267470     ZBoe    T    C        0      0        2 
   1  chr1_157267470     ZGre    T    C        0      0        2 
   1  chr1_157267470     ZHar    T    C        0      0        2 
   1  chr1_157267470   Sample    T    C        0      0        2 
   1  chr1_157268033     AAsi    A    T        0      0        2 
   1  chr1_157268033     AKia    A    T        0      0        2 
   1  chr1_157268033     AOna    A    T        0      0        2 
   1  chr1_157268033     ASom    A    T        0      0        2 
   1  chr1_157268033     HCab    A    T        1      2        2 
   1  chr1_157268033     HPrz    A    T        1      2        2 
   1  chr1_157268033     ZBoe    A    T        0      0        2 
   1  chr1_157268033     ZGre    A    T        0      0        2 
   1  chr1_157268033     ZHar    A    T        0      0        2 
   1  chr1_157268033   Sample    A    T        0      0        2 
   1  chr1_157289128     AAsi    C    A      0.5      1        2 
   1  chr1_157289128     AKia    C    A        0      0        2 
   1  chr1_157289128     AOna    C    A        0      0        2 
   1  chr1_157289128     ASom    C    A      0.5      1        2 
   1  chr1_157289128     HCab    C    A        0      0        2 
   1  chr1_157289128     HPrz    C    A        0      0        2 
   1  chr1_157289128     ZBoe    C    A        0      0        2 
   1  chr1_157289128     ZGre    C    A        0      0        2 
   1  chr1_157289128     ZHar    C    A        0      0        2 
   1  chr1_157289128   Sample    C    A        0      0        2 
   1  chr1_157302830     AAsi    G    A        0      0        2 
   1  chr1_157302830     AKia    G    A        0      0        2 
   1  chr1_157302830     AOna    G    A        0      0        2 
   1  chr1_157302830     ASom    G    A        0      0        2 
   1  chr1_157302830     HCab    G    A        0      0        2 
   1  chr1_157302830     HPrz    G    A        0      0        2 
   1  chr1_157302830     ZBoe    G    A      0.5      1        2 
   1  chr1_157302830     ZGre    G    A        0      0        2 
   1  chr1_157302830     ZHar    G    A        0      0        2 
   1  chr1_157302830   Sample    G    A        0      0        2 
   1  chr1_157308730     AAsi    T    G        0      0        2 
   1  chr1_157308730     AKia    T    G        0      0        2 
   1  chr1_157308730     AOna    T    G        0      0        2 
   1  chr1_157308730     ASom    T    G        0      0        2 
   1  chr1_157308730     HCab    T    G        0      0        2 
   1  chr1_157308730     HPrz    T    G        0      0        2 
   1  chr1_157308730     ZBoe    T    G      0.5      1        2 
   1  chr1_157308730     ZGre    T    G        0      0        2 
   1  chr1_157308730     ZHar    T    G        0      0        2 
   1  chr1_157308730   Sample    T    G        0      0        2 
   1  chr1_157309752     AAsi    T    A        0      0        2 
   1  chr1_157309752     AKia    T    A        0      0        2 
   1  chr1_157309752     AOna    T    A      0.5      1        2 
   1  chr1_157309752     ASom    T    A        0      0        2 
   1  chr1_157309752     HCab    T    A        0      0        2 
   1  chr1_157309752     HPrz    T    A        0      0        2 
   1  chr1_157309752     ZBoe    T    A        0      0        2 
   1  chr1_157309752     ZGre    T    A        0      0        2 
   1  chr1_157309752     ZHar    T    A        0      0        2 
   1  chr1_157309752   Sample    T    A        0      0        2 
   1  chr1_157315457     AAsi    C    T        1      2        2 
   1  chr1_157315457     AKia    C    T        1      2        2 
   1  chr1_157315457     AOna    C    T        0      0        2 
   1  chr1_157315457     ASom    C    T        1      2        2 
   1  chr1_157315457     HCab    C    T        0      0        2 
   1  chr1_157315457     HPrz    C    T        0      0        2 
   1  chr1_157315457     ZBoe    C    T        0      0        2 
   1  chr1_157315457     ZGre    C    T        0      0        2 
   1  chr1_157315457     ZHar    C    T        0      0        2 
   1  chr1_157315457   Sample    C    T        1      2        2 
   1  chr1_157316652     AAsi    T    C        0      0        2 
   1  chr1_157316652     AKia    T    C        1      2        2 
   1  chr1_157316652     AOna    T    C      0.5      1        2 
   1  chr1_157316652     ASom    T    C        0      0        2 
   1  chr1_157316652     HCab    T    C        0      0        2 
   1  chr1_157316652     HPrz    T    C        0      0        2 
   1  chr1_157316652     ZBoe    T    C        0      0        2 
   1  chr1_157316652     ZGre    T    C        0      0        2 
   1  chr1_157316652     ZHar    T    C        0      0        2 
   1  chr1_157316652   Sample    T    C        0      0        2 
   1  chr1_157318454     AAsi    T    C        0      0        2 
   1  chr1_157318454     AKia    T    C        0      0        2 
   1  chr1_157318454     AOna    T    C        0      0        2 
   1  chr1_157318454     ASom    T    C        0      0        2 
   1  chr1_157318454     HCab    T    C        0      0        2 
   1  chr1_157318454     HPrz    T    C        0      0        2 
   1  chr1_157318454     ZBoe    T    C        0      0        2 
   1  chr1_157318454     ZGre    T    C      0.5      1        2 
   1  chr1_157318454     ZHar    T    C        0      0        2 
   1  chr1_157318454   Sample    T    C        0      0        2 
   1  chr1_157323089     AAsi    A    G        0      0        2 
   1  chr1_157323089     AKia    A    G        0      0        2 
   1  chr1_157323089     AOna    A    G        0      0        2 
   1  chr1_157323089     ASom    A    G        0      0        2 
   1  chr1_157323089     HCab    A    G        1      2        2 
   1  chr1_157323089     HPrz    A    G        1      2        2 
   1  chr1_157323089     ZBoe    A    G        0      0        2 
   1  chr1_157323089     ZGre    A    G        0      0        2 
   1  chr1_157323089     ZHar    A    G        0      0        2 
   1  chr1_157323089   Sample    A    G        0      0        2 
   1  chr1_157334352     AAsi    G    C        0      0        2 
   1  chr1_157334352     AKia    G    C        0      0        2 
   1  chr1_157334352     AOna    G    C        0      0        2 
   1  chr1_157334352     ASom    G    C        0      0        2 
   1  chr1_157334352     HCab    G    C        0      0        2 
   1  chr1_157334352     HPrz    G    C        0      0        2 
   1  chr1_157334352     ZBoe    G    C        0      0        2 
   1  chr1_157334352     ZGre    G    C        0      0        2 
   1  chr1_157334352     ZHar    G    C        1      2        2 
   1  chr1_157334352   Sample    G    C        0      0        2 
   1  chr1_157337889     AAsi    G    A        0      0        2 
   1  chr1_157337889     AKia    G    A        0      0        2 
   1  chr1_157337889     AOna    G    A        0      0        2 
   1  chr1_157337889     ASom    G    A        0      0        2 
   1  chr1_157337889     HCab    G    A        0      0        2 
   1  chr1_157337889     HPrz    G    A        0      0        2 
   1  chr1_157337889     ZBoe    G    A        0      0        2 
   1  chr1_157337889     ZGre    G    A        0      0        2 
   1  chr1_157337889     ZHar    G    A        1      2        2 
   1  chr1_157337889   Sample    G    A        0      0        2 
   1  chr1_157339619     AAsi    T    G      0.5      1        2 
   1  chr1_157339619     AKia    T    G        0      0        2 
   1  chr1_157339619     AOna    T    G        0      0        2 
   1  chr1_157339619     ASom    T    G        0      0        2 
   1  chr1_157339619     HCab    T    G        0      0        2 
   1  chr1_157339619     HPrz    T    G        0      0        2 
   1  chr1_157339619     ZBoe    T    G        0      0        2 
   1  chr1_157339619     ZGre    T    G        0      0        2 
   1  chr1_157339619     ZHar    T    G        0      0        2 
   1  chr1_157339619   Sample    T    G        0      0        2 
   1  chr1_157347716     AAsi    C    T        0      0        2 
   1  chr1_157347716     AKia    C    T        0      0        2 
   1  chr1_157347716     AOna    C    T        0      0        2 
   1  chr1_157347716     ASom    C    T        0      0        2 
   1  chr1_157347716     HCab    C    T        0      0        2 
   1  chr1_157347716     HPrz    C    T        0      0        2 
   1  chr1_157347716     ZBoe    C    T        1      2        2 
   1  chr1_157347716     ZGre    C    T        0      0        2 
   1  chr1_157347716     ZHar    C    T        0      0        2 
   1  chr1_157347716   Sample    C    T        0      0        2 
   1  chr1_157350913     AAsi    A    G        0      0        2 
   1  chr1_157350913     AKia    A    G        1      2        2 
   1  chr1_157350913     AOna    A    G      0.5      1        2 
   1  chr1_157350913     ASom    A    G        0      0        2 
   1  chr1_157350913     HCab    A    G        1      2        2 
   1  chr1_157350913     HPrz    A    G        1      2        2 
   1  chr1_157350913     ZBoe    A    G        0      0        2 
   1  chr1_157350913     ZGre    A    G        0      0        2 
   1  chr1_157350913     ZHar    A    G        0      0        2 
   1  chr1_157350913   Sample    A    G        0      0        2 
   1  chr1_157353720     AAsi    T    C        0      0        2 
   1  chr1_157353720     AKia    T    C        0      0        2 
   1  chr1_157353720     AOna    T    C        0      0        2 
   1  chr1_157353720     ASom    T    C        0      0        2 
   1  chr1_157353720     HCab    T    C        0      0        2 
   1  chr1_157353720     HPrz    T    C        0      0        2 
   1  chr1_157353720     ZBoe    T    C      0.5      1        2 
   1  chr1_157353720     ZGre    T    C        0      0        2 
   1  chr1_157353720     ZHar    T    C        0      0        2 
   1  chr1_157353720   Sample    T    C        0      0        2 
   1  chr1_157365723     AAsi    G    A        0      0        2 
   1  chr1_157365723     AKia    G    A        0      0        2 
   1  chr1_157365723     AOna    G    A        0      0        2 
   1  chr1_157365723     ASom    G    A        0      0        2 
   1  chr1_157365723     HCab    G    A        1      2        2 
   1  chr1_157365723     HPrz    G    A        1      2        2 
   1  chr1_157365723     ZBoe    G    A        0      0        2 
   1  chr1_157365723     ZGre    G    A        0      0        2 
   1  chr1_157365723     ZHar    G    A        0      0        2 
   1  chr1_157365723   Sample    G    A        0      0        2 
   1  chr1_157373316     AAsi    C    T        0      0        2 
   1  chr1_157373316     AKia    C    T        0      0        2 
   1  chr1_157373316     AOna    C    T        0      0        2 
   1  chr1_157373316     ASom    C    T        0      0        2 
   1  chr1_157373316     HCab    C    T        0      0        2 
   1  chr1_157373316     HPrz    C    T        0      0        2 
   1  chr1_157373316     ZBoe    C    T      0.5      1        2 
   1  chr1_157373316     ZGre    C    T        0      0        2 
   1  chr1_157373316     ZHar    C    T        0      0        2 
   1  chr1_157373316   Sample    C    T        0      0        2 
   1  chr1_157375775     AAsi    T    C        0      0        2 
   1  chr1_157375775     AKia    T    C        0      0        2 
   1  chr1_157375775     AOna    T    C        0      0        2 
   1  chr1_157375775     ASom    T    C      0.5      1        2 
   1  chr1_157375775     HCab    T    C        0      0        2 
   1  chr1_157375775     HPrz    T    C        0      0        2 
   1  chr1_157375775     ZBoe    T    C        0      0        2 
   1  chr1_157375775     ZGre    T    C        0      0        2 
   1  chr1_157375775     ZHar    T    C        0      0        2 
   1  chr1_157375775   Sample    T    C        0      0        2 
   1  chr1_157385134     AAsi    C    G        0      0        2 
   1  chr1_157385134     AKia    C    G        1      2        2 
   1  chr1_157385134     AOna    C    G      0.5      1        2 
   1  chr1_157385134     ASom    C    G        0      0        2 
   1  chr1_157385134     HCab    C    G        0      0        2 
   1  chr1_157385134     HPrz    C    G        0      0        2 
   1  chr1_157385134     ZBoe    C    G        0      0        2 
   1  chr1_157385134     ZGre    C    G        0      0        2 
   1  chr1_157385134     ZHar    C    G        0      0        2 
   1  chr1_157385134   Sample    C    G        0      0        2 
   1  chr1_157397959     AAsi    T    C        0      0        2 
   1  chr1_157397959     AKia    T    C        0      0        2 
   1  chr1_157397959     AOna    T    C        0      0        2 
   1  chr1_157397959     ASom    T    C        0      0        2 
   1  chr1_157397959     HCab    T    C        0      0        2 
   1  chr1_157397959     HPrz    T    C        0      0        2 
   1  chr1_157397959     ZBoe    T    C        0      0        2 
   1  chr1_157397959     ZGre    T    C        0      0        2 
   1  chr1_157397959     ZHar    T    C        1      2        2 
   1  chr1_157397959   Sample    T    C        0      0        2 
   1  chr1_157398279     AAsi    T    C        0      0        2 
   1  chr1_157398279     AKia    T    C        0      0        2 
   1  chr1_157398279     AOna    T    C        0      0        2 
   1  chr1_157398279     ASom    T    C        0      0        2 
   1  chr1_157398279     HCab    T    C        1      2        2 
   1  chr1_157398279     HPrz    T    C        1      2        2 
   1  chr1_157398279     ZBoe    T    C        0      0        2 
   1  chr1_157398279     ZGre    T    C        0      0        2 
   1  chr1_157398279     ZHar    T    C        0      0        2 
   1  chr1_157398279   Sample    T    C        0      0        2 
   1  chr1_157400365     AAsi    A    G        0      0        2 
   1  chr1_157400365     AKia    A    G        0      0        2 
   1  chr1_157400365     AOna    A    G        0      0        2 
   1  chr1_157400365     ASom    A    G        0      0        2 
   1  chr1_157400365     HCab    A    G        1      2        2 
   1  chr1_157400365     HPrz    A    G        1      2        2 
   1  chr1_157400365     ZBoe    A    G        0      0        2 
   1  chr1_157400365     ZGre    A    G        0      0        2 
   1  chr1_157400365     ZHar    A    G        0      0        2 
   1  chr1_157400365   Sample    A    G        0      0        2 
   1  chr1_157405625     AAsi    A    G        0      0        2 
   1  chr1_157405625     AKia    A    G        0      0        2 
   1  chr1_157405625     AOna    A    G        0      0        2 
   1  chr1_157405625     ASom    A    G        0      0        2 
   1  chr1_157405625     HCab    A    G        0      0        2 
   1  chr1_157405625     HPrz    A    G      0.5      1        2 
   1  chr1_157405625     ZBoe    A    G        0      0        2 
   1  chr1_157405625     ZGre    A    G        0      0        2 
   1  chr1_157405625     ZHar    A    G        0      0        2 
   1  chr1_157405625   Sample    A    G        0      0        2 
   1  chr1_157407013     AAsi    A    G      0.5      1        2 
   1  chr1_157407013     AKia    A    G        0      0        2 
   1  chr1_157407013     AOna    A    G        0      0        2 
   1  chr1_157407013     ASom    A    G        0      0        2 
   1  chr1_157407013     HCab    A    G        0      0        2 
   1  chr1_157407013     HPrz    A    G        0      0        2 
   1  chr1_157407013     ZBoe    A    G        0      0        2 
   1  chr1_157407013     ZGre    A    G        0      0        2 
   1  chr1_157407013     ZHar    A    G        0      0        2 
   1  chr1_157407013   Sample    A    G        0      0        2 
   1  chr1_157410975     AAsi    A    C        0      0        2 
   1  chr1_157410975     AKia    A    C        0      0        2 
   1  chr1_157410975     AOna    A    C        0      0        2 
   1  chr1_157410975     ASom    A    C        0      0        2 
   1  chr1_157410975     HCab    A    C        0      0        2 
   1  chr1_157410975     HPrz    A    C        0      0        2 
   1  chr1_157410975     ZBoe    A    C      0.5      1        2 
   1  chr1_157410975     ZGre    A    C        0      0        2 
   1  chr1_157410975     ZHar    A    C        0      0        2 
   1  chr1_157410975   Sample    A    C        0      0        2 
   1  chr1_157420326     AAsi    G    A        1      2        2 
   1  chr1_157420326     AKia    G    A        0      0        2 
   1  chr1_157420326     AOna    G    A        0      0        2 
   1  chr1_157420326     ASom    G    A        1      2        2 
   1  chr1_157420326     HCab    G    A        1      2        2 
   1  chr1_157420326     HPrz    G    A        1      2        2 
   1  chr1_157420326     ZBoe    G    A        0      0        2 
   1  chr1_157420326     ZGre    G    A        0      0        2 
   1  chr1_157420326     ZHar    G    A        0      0        2 
   1  chr1_157420326   Sample    G    A        1      2        2 
   1  chr1_157437553     AAsi    T    C        0      0        2 
   1  chr1_157437553     AKia    T    C        0      0        2 
   1  chr1_157437553     AOna    T    C        0      0        2 
   1  chr1_157437553     ASom    T    C        0      0        2 
   1  chr1_157437553     HCab    T    C        1      2        2 
   1  chr1_157437553     HPrz    T    C        1      2        2 
   1  chr1_157437553     ZBoe    T    C        0      0        2 
   1  chr1_157437553     ZGre    T    C        0      0        2 
   1  chr1_157437553     ZHar    T    C        0      0        2 
   1  chr1_157437553   Sample    T    C        0      0        2 
   1  chr1_157437991     AAsi    T    G        0      0        2 
   1  chr1_157437991     AKia    T    G        0      0        2 
   1  chr1_157437991     AOna    T    G        0      0        2 
   1  chr1_157437991     ASom    T    G        0      0        2 
   1  chr1_157437991     HCab    T    G        0      0        2 
   1  chr1_157437991     HPrz    T    G        0      0        2 
   1  chr1_157437991     ZBoe    T    G      0.5      1        2 
   1  chr1_157437991     ZGre    T    G        0      0        2 
   1  chr1_157437991     ZHar    T    G        0      0        2 
   1  chr1_157437991   Sample    T    G        0      0        2 
   1  chr1_157438417     AAsi    C    T        0      0        2 
   1  chr1_157438417     AKia    C    T        0      0        2 
   1  chr1_157438417     AOna    C    T        0      0        2 
   1  chr1_157438417     ASom    C    T        0      0        2 
   1  chr1_157438417     HCab    C    T        0      0        2 
   1  chr1_157438417     HPrz    C    T        0      0        2 
   1  chr1_157438417     ZBoe    C    T      0.5      1        2 
   1  chr1_157438417     ZGre    C    T        0      0        2 
   1  chr1_157438417     ZHar    C    T        0      0        2 
   1  chr1_157438417   Sample    C    T        0      0        2 
   1  chr1_157444782     AAsi    C    T        0      0        2 
   1  chr1_157444782     AKia    C    T        0      0        2 
   1  chr1_157444782     AOna    C    T        0      0        2 
   1  chr1_157444782     ASom    C    T        0      0        2 
   1  chr1_157444782     HCab    C    T        1      2        2 
   1  chr1_157444782     HPrz    C    T        1      2        2 
   1  chr1_157444782     ZBoe    C    T        0      0        2 
   1  chr1_157444782     ZGre    C    T        0      0        2 
   1  chr1_157444782     ZHar    C    T        0      0        2 
   1  chr1_157444782   Sample    C    T        0      0        2 
   1  chr1_157454155     AAsi    G    A        0      0        2 
   1  chr1_157454155     AKia    G    A        0      0        2 
   1  chr1_157454155     AOna    G    A        0      0        2 
   1  chr1_157454155     ASom    G    A        0      0        2 
   1  chr1_157454155     HCab    G    A        1      2        2 
   1  chr1_157454155     HPrz    G    A        1      2        2 
   1  chr1_157454155     ZBoe    G    A        0      0        2 
   1  chr1_157454155     ZGre    G    A        0      0        2 
   1  chr1_157454155     ZHar    G    A        0      0        2 
   1  chr1_157454155   Sample    G    A        0      0        2 
   1  chr1_157457720     AAsi    A    G        0      0        2 
   1  chr1_157457720     AKia    A    G        0      0        2 
   1  chr1_157457720     AOna    A    G      0.5      1        2 
   1  chr1_157457720     ASom    A    G        0      0        2 
   1  chr1_157457720     HCab    A    G        0      0        2 
   1  chr1_157457720     HPrz    A    G        0      0        2 
   1  chr1_157457720     ZBoe    A    G        0      0        2 
   1  chr1_157457720     ZGre    A    G        0      0        2 
   1  chr1_157457720     ZHar    A    G        0      0        2 
   1  chr1_157457720   Sample    A    G        0      0        2 
   1  chr1_157461142     AAsi    C    G        1      2        2 
   1  chr1_157461142     AKia    C    G        0      0        2 
   1  chr1_157461142     AOna    C    G        0      0        2 
   1  chr1_157461142     ASom    C    G      0.5      1        2 
   1  chr1_157461142     HCab    C    G        0      0        2 
   1  chr1_157461142     HPrz    C    G        0      0        2 
   1  chr1_157461142     ZBoe    C    G        0      0        2 
   1  chr1_157461142     ZGre    C    G        0      0        2 
   1  chr1_157461142     ZHar    C    G        0      0        2 
   1  chr1_157461142   Sample    C    G        1      2        2 
   1  chr1_157468956     AAsi    C    G        0      0        2 
   1  chr1_157468956     AKia    C    G        0      0        2 
   1  chr1_157468956     AOna    C    G        0      0        2 
   1  chr1_157468956     ASom    C    G        0      0        2 
   1  chr1_157468956     HCab    C    G        0      0        2 
   1  chr1_157468956     HPrz    C    G        0      0        2 
   1  chr1_157468956     ZBoe    C    G        0      0        2 
   1  chr1_157468956     ZGre    C    G        0      0        2 
   1  chr1_157468956     ZHar    C    G        1      2        2 
   1  chr1_157468956   Sample    C    G        0      0        2 
   1  chr1_157472746     AAsi    G    A        0      0        2 
   1  chr1_157472746     AKia    G    A      0.5      1        2 
   1  chr1_157472746     AOna    G    A        0      0        2 
   1  chr1_157472746     ASom    G    A        0      0        2 
   1  chr1_157472746     HCab    G    A        0      0        2 
   1  chr1_157472746     HPrz    G    A        0      0        2 
   1  chr1_157472746     ZBoe    G    A        0      0        2 
   1  chr1_157472746     ZGre    G    A        0      0        2 
   1  chr1_157472746     ZHar    G    A        0      0        2 
   1  chr1_157472746   Sample    G    A        0      0        2 
   1  chr1_157474601     AAsi    T    G        0      0        2 
   1  chr1_157474601     AKia    T    G        0      0        2 
   1  chr1_157474601     AOna    T    G        0      0        2 
   1  chr1_157474601     ASom    T    G        0      0        2 
   1  chr1_157474601     HCab    T    G      0.5      1        2 
   1  chr1_157474601     HPrz    T    G        0      0        2 
   1  chr1_157474601     ZBoe    T    G        0      0        2 
   1  chr1_157474601     ZGre    T    G        0      0        2 
   1  chr1_157474601     ZHar    T    G        0      0        2 
   1  chr1_157474601   Sample    T    G        0      0        2 
   1  chr1_157476041     AAsi    T    A        0      0        2 
   1  chr1_157476041     AKia    T    A        0      0        2 
   1  chr1_157476041     AOna    T    A        0      0        2 
   1  chr1_157476041     ASom    T    A        0      0        2 
   1  chr1_157476041     HCab    T    A        1      2        2 
   1  chr1_157476041     HPrz    T    A        1      2        2 
   1  chr1_157476041     ZBoe    T    A        0      0        2 
   1  chr1_157476041     ZGre    T    A        0      0        2 
   1  chr1_157476041     ZHar    T    A        0      0        2 
   1  chr1_157476041   Sample    T    A        0      0        2 
   1  chr1_157480470     AAsi    C    T        0      0        2 
   1  chr1_157480470     AKia    C    T      0.5      1        2 
   1  chr1_157480470     AOna    C    T        0      0        2 
   1  chr1_157480470     ASom    C    T        0      0        2 
   1  chr1_157480470     HCab    C    T        0      0        2 
   1  chr1_157480470     HPrz    C    T        0      0        2 
   1  chr1_157480470     ZBoe    C    T        0      0        2 
   1  chr1_157480470     ZGre    C    T        0      0        2 
   1  chr1_157480470     ZHar    C    T        0      0        2 
   1  chr1_157480470   Sample    C    T        0      0        2 
   1  chr1_157487561     AAsi    T    G        0      0        2 
   1  chr1_157487561     AKia    T    G      0.5      1        2 
   1  chr1_157487561     AOna    T    G        0      0        2 
   1  chr1_157487561     ASom    T    G        0      0        2 
   1  chr1_157487561     HCab    T    G        0      0        2 
   1  chr1_157487561     HPrz    T    G        0      0        2 
   1  chr1_157487561     ZBoe    T    G        0      0        2 
   1  chr1_157487561     ZGre    T    G        0      0        2 
   1  chr1_157487561     ZHar    T    G        0      0        2 
   1  chr1_157487561   Sample    T    G        0      0        2 
   1  chr1_157488287     AAsi    A    G        0      0        2 
   1  chr1_157488287     AKia    A    G        0      0        2 
   1  chr1_157488287     AOna    A    G        0      0        2 
   1  chr1_157488287     ASom    A    G      0.5      1        2 
   1  chr1_157488287     HCab    A    G        0      0        2 
   1  chr1_157488287     HPrz    A    G        0      0        2 
   1  chr1_157488287     ZBoe    A    G        0      0        2 
   1  chr1_157488287     ZGre    A    G        0      0        2 
   1  chr1_157488287     ZHar    A    G        0      0        2 
   1  chr1_157488287   Sample    A    G        0      0        2 
   1  chr1_157504281     AAsi    T    A      0.5      1        2 
   1  chr1_157504281     AKia    T    A        0      0        2 
   1  chr1_157504281     AOna    T    A        0      0        2 
   1  chr1_157504281     ASom    T    A        0      0        2 
   1  chr1_157504281     HCab    T    A        0      0        2 
   1  chr1_157504281     HPrz    T    A        0      0        2 
   1  chr1_157504281     ZBoe    T    A        0      0        2 
   1  chr1_157504281     ZGre    T    A        0      0        2 
   1  chr1_157504281     ZHar    T    A        0      0        2 
   1  chr1_157504281   Sample    T    A        1      2        2 
   1  chr1_157512439     AAsi    A    G        0      0        2 
   1  chr1_157512439     AKia    A    G        0      0        2 
   1  chr1_157512439     AOna    A    G        0      0        2 
   1  chr1_157512439     ASom    A    G        0      0        2 
   1  chr1_157512439     HCab    A    G        1      2        2 
   1  chr1_157512439     HPrz    A    G        1      2        2 
   1  chr1_157512439     ZBoe    A    G        0      0        2 
   1  chr1_157512439     ZGre    A    G        0      0        2 
   1  chr1_157512439     ZHar    A    G        0      0        2 
   1  chr1_157512439   Sample    A    G        0      0        2 
   1  chr1_157515796     AAsi    G    A        0      0        2 
   1  chr1_157515796     AKia    G    A        0      0        2 
   1  chr1_157515796     AOna    G    A      0.5      1        2 
   1  chr1_157515796     ASom    G    A        0      0        2 
   1  chr1_157515796     HCab    G    A        0      0        2 
   1  chr1_157515796     HPrz    G    A        0      0        2 
   1  chr1_157515796     ZBoe    G    A        0      0        2 
   1  chr1_157515796     ZGre    G    A        0      0        2 
   1  chr1_157515796     ZHar    G    A        0      0        2 
   1  chr1_157515796   Sample    G    A        0      0        2 
   1  chr1_157518167     AAsi    G    A        1      2        2 
   1  chr1_157518167     AKia    G    A        0      0        2 
   1  chr1_157518167     AOna    G    A        0      0        2 
   1  chr1_157518167     ASom    G    A        1      2        2 
   1  chr1_157518167     HCab    G    A        0      0        2 
   1  chr1_157518167     HPrz    G    A        0      0        2 
   1  chr1_157518167     ZBoe    G    A        0      0        2 
   1  chr1_157518167     ZGre    G    A        0      0        2 
   1  chr1_157518167     ZHar    G    A        0      0        2 
   1  chr1_157518167   Sample    G    A        1      2        2 
   1  chr1_157532101     AAsi    G    A        0      0        2 
   1  chr1_157532101     AKia    G    A        0      0        2 
   1  chr1_157532101     AOna    G    A        0      0        2 
   1  chr1_157532101     ASom    G    A      0.5      1        2 
   1  chr1_157532101     HCab    G    A        0      0        2 
   1  chr1_157532101     HPrz    G    A        0      0        2 
   1  chr1_157532101     ZBoe    G    A        0      0        2 
   1  chr1_157532101     ZGre    G    A        0      0        2 
   1  chr1_157532101     ZHar    G    A        0      0        2 
   1  chr1_157532101   Sample    G    A        0      0        2 
   1  chr1_157533069     AAsi    C    T        0      0        2 
   1  chr1_157533069     AKia    C    T        0      0        2 
   1  chr1_157533069     AOna    C    T        0      0        2 
   1  chr1_157533069     ASom    C    T        0      0        2 
   1  chr1_157533069     HCab    C    T        0      0        2 
   1  chr1_157533069     HPrz    C    T        0      0        2 
   1  chr1_157533069     ZBoe    C    T      0.5      1        2 
   1  chr1_157533069     ZGre    C    T        0      0        2 
   1  chr1_157533069     ZHar    C    T        0      0        2 
   1  chr1_157533069   Sample    C    T        0      0        2 
   1  chr1_157537655     AAsi    G    A        0      0        2 
   1  chr1_157537655     AKia    G    A        0      0        2 
   1  chr1_157537655     AOna    G    A      0.5      1        2 
   1  chr1_157537655     ASom    G    A        0      0        2 
   1  chr1_157537655     HCab    G    A        0      0        2 
   1  chr1_157537655     HPrz    G    A        0      0        2 
   1  chr1_157537655     ZBoe    G    A        0      0        2 
   1  chr1_157537655     ZGre    G    A        0      0        2 
   1  chr1_157537655     ZHar    G    A        0      0        2 
   1  chr1_157537655   Sample    G    A        0      0        2 
   1  chr1_157538331     AAsi    T    C      0.5      1        2 
   1  chr1_157538331     AKia    T    C        0      0        2 
   1  chr1_157538331     AOna    T    C        0      0        2 
   1  chr1_157538331     ASom    T    C        0      0        2 
   1  chr1_157538331     HCab    T    C        0      0        2 
   1  chr1_157538331     HPrz    T    C        0      0        2 
   1  chr1_157538331     ZBoe    T    C        0      0        2 
   1  chr1_157538331     ZGre    T    C        0      0        2 
   1  chr1_157538331     ZHar    T    C        0      0        2 
   1  chr1_157538331   Sample    T    C        0      0        2 
   1  chr1_157539804     AAsi    C    T        0      0        2 
   1  chr1_157539804     AKia    C    T        0      0        2 
   1  chr1_157539804     AOna    C    T        0      0        2 
   1  chr1_157539804     ASom    C    T        0      0        2 
   1  chr1_157539804     HCab    C    T        1      2        2 
   1  chr1_157539804     HPrz    C    T        1      2        2 
   1  chr1_157539804     ZBoe    C    T        0      0        2 
   1  chr1_157539804     ZGre    C    T        0      0        2 
   1  chr1_157539804     ZHar    C    T        0      0        2 
   1  chr1_157539804   Sample    C    T        0      0        2 
   1  chr1_157540321     AAsi    A    G        0      0        2 
   1  chr1_157540321     AKia    A    G        0      0        2 
   1  chr1_157540321     AOna    A    G        0      0        2 
   1  chr1_157540321     ASom    A    G        0      0        2 
   1  chr1_157540321     HCab    A    G        0      0        2 
   1  chr1_157540321     HPrz    A    G        0      0        2 
   1  chr1_157540321     ZBoe    A    G        0      0        2 
   1  chr1_157540321     ZGre    A    G        0      0        2 
   1  chr1_157540321     ZHar    A    G        1      2        2 
   1  chr1_157540321   Sample    A    G        0      0        2 
   1  chr1_157548602     AAsi    C    T      0.5      1        2 
   1  chr1_157548602     AKia    C    T        0      0        2 
   1  chr1_157548602     AOna    C    T        0      0        2 
   1  chr1_157548602     ASom    C    T        0      0        2 
   1  chr1_157548602     HCab    C    T        0      0        2 
   1  chr1_157548602     HPrz    C    T        0      0        2 
   1  chr1_157548602     ZBoe    C    T        0      0        2 
   1  chr1_157548602     ZGre    C    T        0      0        2 
   1  chr1_157548602     ZHar    C    T        0      0        2 
   1  chr1_157548602   Sample    C    T        1      2        2 
   1  chr1_157549646     AAsi    C    G        0      0        2 
   1  chr1_157549646     AKia    C    G        0      0        2 
   1  chr1_157549646     AOna    C    G        0      0        2 
   1  chr1_157549646     ASom    C    G        0      0        2 
   1  chr1_157549646     HCab    C    G        0      0        2 
   1  chr1_157549646     HPrz    C    G        0      0        2 
   1  chr1_157549646     ZBoe    C    G        0      0        2 
   1  chr1_157549646     ZGre    C    G        1      2        2 
   1  chr1_157549646     ZHar    C    G        0      0        2 
   1  chr1_157549646   Sample    C    G        0      0        2 
   1  chr1_157565894     AAsi    A    G        0      0        2 
   1  chr1_157565894     AKia    A    G        0      0        2 
   1  chr1_157565894     AOna    A    G        0      0        2 
   1  chr1_157565894     ASom    A    G        1      2        2 
   1  chr1_157565894     HCab    A    G        0      0        2 
   1  chr1_157565894     HPrz    A    G        0      0        2 
   1  chr1_157565894     ZBoe    A    G        0      0        2 
   1  chr1_157565894     ZGre    A    G        0      0        2 
   1  chr1_157565894     ZHar    A    G        0      0        2 
   1  chr1_157565894   Sample    A    G        0      0        2 
   1  chr1_157566136     AAsi    T    G        0      0        2 
   1  chr1_157566136     AKia    T    G        0      0        2 
   1  chr1_157566136     AOna    T    G        0      0        2 
   1  chr1_157566136     ASom    T    G        0      0        2 
   1  chr1_157566136     HCab    T    G        1      2        2 
   1  chr1_157566136     HPrz    T    G        1      2        2 
   1  chr1_157566136     ZBoe    T    G        0      0        2 
   1  chr1_157566136     ZGre    T    G        0      0        2 
   1  chr1_157566136     ZHar    T    G        0      0        2 
   1  chr1_157566136   Sample    T    G        0      0        2 
   1  chr1_157572800     AAsi    A    G        0      0        2 
   1  chr1_157572800     AKia    A    G        0      0        2 
   1  chr1_157572800     AOna    A    G        0      0        2 
   1  chr1_157572800     ASom    A    G        0      0        2 
   1  chr1_157572800     HCab    A    G        0      0        2 
   1  chr1_157572800     HPrz    A    G        0      0        2 
   1  chr1_157572800     ZBoe    A    G      0.5      1        2 
   1  chr1_157572800     ZGre    A    G        0      0        2 
   1  chr1_157572800     ZHar    A    G        0      0        2 
   1  chr1_157572800   Sample    A    G        0      0        2 
   1  chr1_157574360     AAsi    C    T        0      0        2 
   1  chr1_157574360     AKia    C    T        0      0        2 
   1  chr1_157574360     AOna    C    T        0      0        2 
   1  chr1_157574360     ASom    C    T        0      0        2 
   1  chr1_157574360     HCab    C    T        0      0        2 
   1  chr1_157574360     HPrz    C    T        0      0        2 
   1  chr1_157574360     ZBoe    C    T        0      0        2 
   1  chr1_157574360     ZGre    C    T        0      0        2 
   1  chr1_157574360     ZHar    C    T      0.5      1        2 
   1  chr1_157574360   Sample    C    T        0      0        2 
   1  chr1_157581204     AAsi    T    C        0      0        2 
   1  chr1_157581204     AKia    T    C        0      0        2 
   1  chr1_157581204     AOna    T    C        0      0        2 
   1  chr1_157581204     ASom    T    C        0      0        2 
   1  chr1_157581204     HCab    T    C        0      0        2 
   1  chr1_157581204     HPrz    T    C        0      0        2 
   1  chr1_157581204     ZBoe    T    C        1      2        2 
   1  chr1_157581204     ZGre    T    C        0      0        2 
   1  chr1_157581204     ZHar    T    C        0      0        2 
   1  chr1_157581204   Sample    T    C        0      0        2 
   1  chr1_157586575     AAsi    C    G        0      0        2 
   1  chr1_157586575     AKia    C    G        0      0        2 
   1  chr1_157586575     AOna    C    G      0.5      1        2 
   1  chr1_157586575     ASom    C    G        0      0        2 
   1  chr1_157586575     HCab    C    G        0      0        2 
   1  chr1_157586575     HPrz    C    G        0      0        2 
   1  chr1_157586575     ZBoe    C    G        0      0        2 
   1  chr1_157586575     ZGre    C    G        0      0        2 
   1  chr1_157586575     ZHar    C    G        0      0        2 
   1  chr1_157586575   Sample    C    G        0      0        2 
   1  chr1_157587873     AAsi    A    G        1      2        2 
   1  chr1_157587873     AKia    A    G        1      2        2 
   1  chr1_157587873     AOna    A    G        1      2        2 
   1  chr1_157587873     ASom    A    G        1      2        2 
   1  chr1_157587873     HCab    A    G        0      0        2 
   1  chr1_157587873     HPrz    A    G        0      0        2 
   1  chr1_157587873     ZBoe    A    G        0      0        2 
   1  chr1_157587873     ZGre    A    G        0      0        2 
   1  chr1_157587873     ZHar    A    G        0      0        2 
   1  chr1_157587873   Sample    A    G        1      2        2 
   1  chr1_157592028     AAsi    A    G        0      0        2 
   1  chr1_157592028     AKia    A    G        0      0        2 
   1  chr1_157592028     AOna    A    G        0      0        2 
   1  chr1_157592028     ASom    A    G        0      0        2 
   1  chr1_157592028     HCab    A    G        0      0        2 
   1  chr1_157592028     HPrz    A    G        0      0        2 
   1  chr1_157592028     ZBoe    A    G        1      2        2 
   1  chr1_157592028     ZGre    A    G        0      0        2 
   1  chr1_157592028     ZHar    A    G        0      0        2 
   1  chr1_157592028   Sample    A    G        0      0        2 
   1  chr1_157597165     AAsi    C    A        0      0        2 
   1  chr1_157597165     AKia    C    A        0      0        2 
   1  chr1_157597165     AOna    C    A        0      0        2 
   1  chr1_157597165     ASom    C    A        0      0        2 
   1  chr1_157597165     HCab    C    A        1      2        2 
   1  chr1_157597165     HPrz    C    A        1      2        2 
   1  chr1_157597165     ZBoe    C    A        0      0        2 
   1  chr1_157597165     ZGre    C    A        0      0        2 
   1  chr1_157597165     ZHar    C    A        0      0        2 
   1  chr1_157597165   Sample    C    A        0      0        2 
   1  chr1_157609555     AAsi    A    T        0      0        2 
   1  chr1_157609555     AKia    A    T        0      0        2 
   1  chr1_157609555     AOna    A    T        0      0        2 
   1  chr1_157609555     ASom    A    T        0      0        2 
   1  chr1_157609555     HCab    A    T        0      0        2 
   1  chr1_157609555     HPrz    A    T        0      0        2 
   1  chr1_157609555     ZBoe    A    T        0      0        2 
   1  chr1_157609555     ZGre    A    T      0.5      1        2 
   1  chr1_157609555     ZHar    A    T        0      0        2 
   1  chr1_157609555   Sample    A    T        0      0        2 
   1  chr1_157621294     AAsi    C    T        0      0        2 
   1  chr1_157621294     AKia    C    T        0      0        2 
   1  chr1_157621294     AOna    C    T        0      0        2 
   1  chr1_157621294     ASom    C    T        0      0        2 
   1  chr1_157621294     HCab    C    T        1      2        2 
   1  chr1_157621294     HPrz    C    T        1      2        2 
   1  chr1_157621294     ZBoe    C    T        0      0        2 
   1  chr1_157621294     ZGre    C    T        0      0        2 
   1  chr1_157621294     ZHar    C    T        0      0        2 
   1  chr1_157621294   Sample    C    T        0      0        2 
   1  chr1_157621928     AAsi    C    T        0      0        2 
   1  chr1_157621928     AKia    C    T        0      0        2 
   1  chr1_157621928     AOna    C    T        0      0        2 
   1  chr1_157621928     ASom    C    T        0      0        2 
   1  chr1_157621928     HCab    C    T        0      0        2 
   1  chr1_157621928     HPrz    C    T        0      0        2 
   1  chr1_157621928     ZBoe    C    T        0      0        2 
   1  chr1_157621928     ZGre    C    T      0.5      1        2 
   1  chr1_157621928     ZHar    C    T        0      0        2 
   1  chr1_157621928   Sample    C    T        0      0        2 
   1  chr1_157622321     AAsi    A    G        0      0        2 
   1  chr1_157622321     AKia    A    G        0      0        2 
   1  chr1_157622321     AOna    A    G        0      0        2 
   1  chr1_157622321     ASom    A    G        0      0        2 
   1  chr1_157622321     HCab    A    G        0      0        2 
   1  chr1_157622321     HPrz    A    G        1      2        2 
   1  chr1_157622321     ZBoe    A    G        0      0        2 
   1  chr1_157622321     ZGre    A    G        0      0        2 
   1  chr1_157622321     ZHar    A    G        0      0        2 
   1  chr1_157622321   Sample    A    G        0      0        2 
   1  chr1_157623426     AAsi    G    A        0      0        2 
   1  chr1_157623426     AKia    G    A        0      0        2 
   1  chr1_157623426     AOna    G    A        0      0        2 
   1  chr1_157623426     ASom    G    A        0      0        2 
   1  chr1_157623426     HCab    G    A        0      0        2 
   1  chr1_157623426     HPrz    G    A        0      0        2 
   1  chr1_157623426     ZBoe    G    A        0      0        2 
   1  chr1_157623426     ZGre    G    A      0.5      1        2 
   1  chr1_157623426     ZHar    G    A        0      0        2 
   1  chr1_157623426   Sample    G    A        0      0        2 
   1  chr1_157624983     AAsi    T    C        0      0        2 
   1  chr1_157624983     AKia    T    C        0      0        2 
   1  chr1_157624983     AOna    T    C      0.5      1        2 
   1  chr1_157624983     ASom    T    C        0      0        2 
   1  chr1_157624983     HCab    T    C        0      0        2 
   1  chr1_157624983     HPrz    T    C        0      0        2 
   1  chr1_157624983     ZBoe    T    C        0      0        2 
   1  chr1_157624983     ZGre    T    C        0      0        2 
   1  chr1_157624983     ZHar    T    C        0      0        2 
   1  chr1_157624983   Sample    T    C        0      0        2 
   1  chr1_157625124     AAsi    A    G        0      0        2 
   1  chr1_157625124     AKia    A    G        0      0        2 
   1  chr1_157625124     AOna    A    G        0      0        2 
   1  chr1_157625124     ASom    A    G        0      0        2 
   1  chr1_157625124     HCab    A    G        0      0        2 
   1  chr1_157625124     HPrz    A    G        0      0        2 
   1  chr1_157625124     ZBoe    A    G        0      0        2 
   1  chr1_157625124     ZGre    A    G      0.5      1        2 
   1  chr1_157625124     ZHar    A    G        0      0        2 
   1  chr1_157625124   Sample    A    G        0      0        2 
   1  chr1_157633685     AAsi    A    G        0      0        2 
   1  chr1_157633685     AKia    A    G        0      0        2 
   1  chr1_157633685     AOna    A    G        0      0        2 
   1  chr1_157633685     ASom    A    G        0      0        2 
   1  chr1_157633685     HCab    A    G      0.5      1        2 
   1  chr1_157633685     HPrz    A    G        0      0        2 
   1  chr1_157633685     ZBoe    A    G        0      0        2 
   1  chr1_157633685     ZGre    A    G        0      0        2 
   1  chr1_157633685     ZHar    A    G        0      0        2 
   1  chr1_157633685   Sample    A    G        0      0        2 
   1  chr1_157636107     AAsi    C    T        0      0        2 
   1  chr1_157636107     AKia    C    T        0      0        2 
   1  chr1_157636107     AOna    C    T        0      0        2 
   1  chr1_157636107     ASom    C    T        0      0        2 
   1  chr1_157636107     HCab    C    T        0      0        2 
   1  chr1_157636107     HPrz    C    T        0      0        2 
   1  chr1_157636107     ZBoe    C    T        1      2        2 
   1  chr1_157636107     ZGre    C    T        0      0        2 
   1  chr1_157636107     ZHar    C    T        0      0        2 
   1  chr1_157636107   Sample    C    T        0      0        2 
   1  chr1_157637957     AAsi    A    G        0      0        2 
   1  chr1_157637957     AKia    A    G        0      0        2 
   1  chr1_157637957     AOna    A    G        0      0        2 
   1  chr1_157637957     ASom    A    G        0      0        2 
   1  chr1_157637957     HCab    A    G        1      2        2 
   1  chr1_157637957     HPrz    A    G        1      2        2 
   1  chr1_157637957     ZBoe    A    G        0      0        2 
   1  chr1_157637957     ZGre    A    G        0      0        2 
   1  chr1_157637957     ZHar    A    G        0      0        2 
   1  chr1_157637957   Sample    A    G        0      0        2 
   1  chr1_157639596     AAsi    G    A        0      0        2 
   1  chr1_157639596     AKia    G    A        0      0        2 
   1  chr1_157639596     AOna    G    A        0      0        2 
   1  chr1_157639596     ASom    G    A        0      0        2 
   1  chr1_157639596     HCab    G    A        0      0        2 
   1  chr1_157639596     HPrz    G    A        0      0        2 
   1  chr1_157639596     ZBoe    G    A      0.5      1        2 
   1  chr1_157639596     ZGre    G    A        0      0        2 
   1  chr1_157639596     ZHar    G    A        0      0        2 
   1  chr1_157639596   Sample    G    A        0      0        2 
   1  chr1_157641803     AAsi    T    C        1      2        2 
   1  chr1_157641803     AKia    T    C        0      0        2 
   1  chr1_157641803     AOna    T    C        0      0        2 
   1  chr1_157641803     ASom    T    C        0      0        2 
   1  chr1_157641803     HCab    T    C        0      0        2 
   1  chr1_157641803     HPrz    T    C        0      0        2 
   1  chr1_157641803     ZBoe    T    C        0      0        2 
   1  chr1_157641803     ZGre    T    C        0      0        2 
   1  chr1_157641803     ZHar    T    C        0      0        2 
   1  chr1_157641803   Sample    T    C        1      2        2 
   1  chr1_157642429     AAsi    C    G        0      0        2 
   1  chr1_157642429     AKia    C    G        0      0        2 
   1  chr1_157642429     AOna    C    G        0      0        2 
   1  chr1_157642429     ASom    C    G        0      0        2 
   1  chr1_157642429     HCab    C    G        0      0        2 
   1  chr1_157642429     HPrz    C    G        0      0        2 
   1  chr1_157642429     ZBoe    C    G      0.5      1        2 
   1  chr1_157642429     ZGre    C    G        0      0        2 
   1  chr1_157642429     ZHar    C    G        0      0        2 
   1  chr1_157642429   Sample    C    G        0      0        2 
   1  chr1_157643242     AAsi    T    G        0      0        2 
   1  chr1_157643242     AKia    T    G        0      0        2 
   1  chr1_157643242     AOna    T    G        0      0        2 
   1  chr1_157643242     ASom    T    G        0      0        2 
   1  chr1_157643242     HCab    T    G        0      0        2 
   1  chr1_157643242     HPrz    T    G        0      0        2 
   1  chr1_157643242     ZBoe    T    G        0      0        2 
   1  chr1_157643242     ZGre    T    G      0.5      1        2 
   1  chr1_157643242     ZHar    T    G        0      0        2 
   1  chr1_157643242   Sample    T    G        0      0        2 
   1  chr1_157647342     AAsi    A    G        0      0        2 
   1  chr1_157647342     AKia    A    G        0      0        2 
   1  chr1_157647342     AOna    A    G        0      0        2 
   1  chr1_157647342     ASom    A    G        0      0        2 
   1  chr1_157647342     HCab    A    G        0      0        2 
   1  chr1_157647342     HPrz    A    G        0      0        2 
   1  chr1_157647342     ZBoe    A    G        0      0        2 
   1  chr1_157647342     ZGre    A    G      0.5      1        2 
   1  chr1_157647342     ZHar    A    G        0      0        2 
   1  chr1_157647342   Sample    A    G        0      0        2 
   1  chr1_157655463     AAsi    A    G        0      0        2 
   1  chr1_157655463     AKia    A    G        0      0        2 
   1  chr1_157655463     AOna    A    G        0      0        2 
   1  chr1_157655463     ASom    A    G        0      0        2 
   1  chr1_157655463     HCab    A    G        0      0        2 
   1  chr1_157655463     HPrz    A    G      0.5      1        2 
   1  chr1_157655463     ZBoe    A    G        0      0        2 
   1  chr1_157655463     ZGre    A    G        0      0        2 
   1  chr1_157655463     ZHar    A    G        0      0        2 
   1  chr1_157655463   Sample    A    G        0      0        2 
   1  chr1_157657663     AAsi    G    A        0      0        2 
   1  chr1_157657663     AKia    G    A        1      2        2 
   1  chr1_157657663     AOna    G    A        0      0        2 
   1  chr1_157657663     ASom    G    A        0      0        2 
   1  chr1_157657663     HCab    G    A        1      2        2 
   1  chr1_157657663     HPrz    G    A        1      2        2 
   1  chr1_157657663     ZBoe    G    A        0      0        2 
   1  chr1_157657663     ZGre    G    A        0      0        2 
   1  chr1_157657663     ZHar    G    A        0      0        2 
   1  chr1_157657663   Sample    G    A        0      0        2 
   1  chr1_157661283     AAsi    G    A        0      0        2 
   1  chr1_157661283     AKia    G    A      0.5      1        2 
   1  chr1_157661283     AOna    G    A        0      0        2 
   1  chr1_157661283     ASom    G    A        0      0        2 
   1  chr1_157661283     HCab    G    A        0      0        2 
   1  chr1_157661283     HPrz    G    A        0      0        2 
   1  chr1_157661283     ZBoe    G    A        0      0        2 
   1  chr1_157661283     ZGre    G    A        0      0        2 
   1  chr1_157661283     ZHar    G    A        0      0        2 
   1  chr1_157661283   Sample    G    A        0      0        2 
   1  chr1_157666878     AAsi    C    T        0      0        2 
   1  chr1_157666878     AKia    C    T        0      0        2 
   1  chr1_157666878     AOna    C    T        0      0        2 
   1  chr1_157666878     ASom    C    T        0      0        2 
   1  chr1_157666878     HCab    C    T      0.5      1        2 
   1  chr1_157666878     HPrz    C    T        1      2        2 
   1  chr1_157666878     ZBoe    C    T        0      0        2 
   1  chr1_157666878     ZGre    C    T        0      0        2 
   1  chr1_157666878     ZHar    C    T        0      0        2 
   1  chr1_157666878   Sample    C    T        0      0        2 
   1  chr1_157668101     AAsi    C    T        0      0        2 
   1  chr1_157668101     AKia    C    T        0      0        2 
   1  chr1_157668101     AOna    C    T        0      0        2 
   1  chr1_157668101     ASom    C    T        0      0        2 
   1  chr1_157668101     HCab    C    T      0.5      1        2 
   1  chr1_157668101     HPrz    C    T        0      0        2 
   1  chr1_157668101     ZBoe    C    T        0      0        2 
   1  chr1_157668101     ZGre    C    T        0      0        2 
   1  chr1_157668101     ZHar    C    T        0      0        2 
   1  chr1_157668101   Sample    C    T        0      0        2 
   1  chr1_157670049     AAsi    T    C        0      0        2 
   1  chr1_157670049     AKia    T    C        0      0        2 
   1  chr1_157670049     AOna    T    C        0      0        2 
   1  chr1_157670049     ASom    T    C        0      0        2 
   1  chr1_157670049     HCab    T    C      0.5      1        2 
   1  chr1_157670049     HPrz    T    C        0      0        2 
   1  chr1_157670049     ZBoe    T    C        0      0        2 
   1  chr1_157670049     ZGre    T    C        0      0        2 
   1  chr1_157670049     ZHar    T    C        0      0        2 
   1  chr1_157670049   Sample    T    C        0      0        2 
   1  chr1_157671585     AAsi    T    G        0      0        2 
   1  chr1_157671585     AKia    T    G        0      0        2 
   1  chr1_157671585     AOna    T    G        0      0        2 
   1  chr1_157671585     ASom    T    G        0      0        2 
   1  chr1_157671585     HCab    T    G        0      0        2 
   1  chr1_157671585     HPrz    T    G      0.5      1        2 
   1  chr1_157671585     ZBoe    T    G        0      0        2 
   1  chr1_157671585     ZGre    T    G        0      0        2 
   1  chr1_157671585     ZHar    T    G        0      0        2 
   1  chr1_157671585   Sample    T    G        0      0        2 
   1  chr1_157672390     AAsi    G    A        0      0        2 
   1  chr1_157672390     AKia    G    A        0      0        2 
   1  chr1_157672390     AOna    G    A        0      0        2 
   1  chr1_157672390     ASom    G    A        0      0        2 
   1  chr1_157672390     HCab    G    A        0      0        2 
   1  chr1_157672390     HPrz    G    A      0.5      1        2 
   1  chr1_157672390     ZBoe    G    A        0      0        2 
   1  chr1_157672390     ZGre    G    A        0      0        2 
   1  chr1_157672390     ZHar    G    A        0      0        2 
   1  chr1_157672390   Sample    G    A        0      0        2 
   1  chr1_157672682     AAsi    C    T        0      0        2 
   1  chr1_157672682     AKia    C    T        0      0        2 
   1  chr1_157672682     AOna    C    T        0      0        2 
   1  chr1_157672682     ASom    C    T        0      0        2 
   1  chr1_157672682     HCab    C    T        0      0        2 
   1  chr1_157672682     HPrz    C    T        0      0        2 
   1  chr1_157672682     ZBoe    C    T        0      0        2 
   1  chr1_157672682     ZGre    C    T        0      0        2 
   1  chr1_157672682     ZHar    C    T        1      2        2 
   1  chr1_157672682   Sample    C    T        0      0        2 
   1  chr1_157677636     AAsi    G    T        0      0        2 
   1  chr1_157677636     AKia    G    T        0      0        2 
   1  chr1_157677636     AOna    G    T        1      2        2 
   1  chr1_157677636     ASom    G    T        0      0        2 
   1  chr1_157677636     HCab    G    T        0      0        2 
   1  chr1_157677636     HPrz    G    T        0      0        2 
   1  chr1_157677636     ZBoe    G    T        0      0        2 
   1  chr1_157677636     ZGre    G    T        0      0        2 
   1  chr1_157677636     ZHar    G    T        0      0        2 
   1  chr1_157677636   Sample    G    T        0      0        2 
   1  chr1_157678652     AAsi    T    C        0      0        2 
   1  chr1_157678652     AKia    T    C        0      0        2 
   1  chr1_157678652     AOna    T    C        1      2        2 
   1  chr1_157678652     ASom    T    C        0      0        2 
   1  chr1_157678652     HCab    T    C        0      0        2 
   1  chr1_157678652     HPrz    T    C        0      0        2 
   1  chr1_157678652     ZBoe    T    C        0      0        2 
   1  chr1_157678652     ZGre    T    C        0      0        2 
   1  chr1_157678652     ZHar    T    C        0      0        2 
   1  chr1_157678652   Sample    T    C        0      0        2 
   1  chr1_157681820     AAsi    T    C        0      0        2 
   1  chr1_157681820     AKia    T    C        0      0        2 
   1  chr1_157681820     AOna    T    C        0      0        2 
   1  chr1_157681820     ASom    T    C        0      0        2 
   1  chr1_157681820     HCab    T    C        0      0        2 
   1  chr1_157681820     HPrz    T    C        0      0        2 
   1  chr1_157681820     ZBoe    T    C        0      0        2 
   1  chr1_157681820     ZGre    T    C      0.5      1        2 
   1  chr1_157681820     ZHar    T    C        0      0        2 
   1  chr1_157681820   Sample    T    C        0      0        2 
   1  chr1_157686009     AAsi    A    G        0      0        2 
   1  chr1_157686009     AKia    A    G        0      0        2 
   1  chr1_157686009     AOna    A    G        0      0        2 
   1  chr1_157686009     ASom    A    G        0      0        2 
   1  chr1_157686009     HCab    A    G        0      0        2 
   1  chr1_157686009     HPrz    A    G      0.5      1        2 
   1  chr1_157686009     ZBoe    A    G        0      0        2 
   1  chr1_157686009     ZGre    A    G        0      0        2 
   1  chr1_157686009     ZHar    A    G        0      0        2 
   1  chr1_157686009   Sample    A    G        0      0        2 
   1  chr1_157693950     AAsi    A    G        0      0        2 
   1  chr1_157693950     AKia    A    G        0      0        2 
   1  chr1_157693950     AOna    A    G        0      0        2 
   1  chr1_157693950     ASom    A    G        0      0        2 
   1  chr1_157693950     HCab    A    G        0      0        2 
   1  chr1_157693950     HPrz    A    G        0      0        2 
   1  chr1_157693950     ZBoe    A    G        0      0        2 
   1  chr1_157693950     ZGre    A    G        1      2        2 
   1  chr1_157693950     ZHar    A    G        0      0        2 
   1  chr1_157693950   Sample    A    G        0      0        2 
   1  chr1_157694545     AAsi    T    C        0      0        2 
   1  chr1_157694545     AKia    T    C      0.5      1        2 
   1  chr1_157694545     AOna    T    C        0      0        2 
   1  chr1_157694545     ASom    T    C        0      0        2 
   1  chr1_157694545     HCab    T    C        0      0        2 
   1  chr1_157694545     HPrz    T    C        0      0        2 
   1  chr1_157694545     ZBoe    T    C        0      0        2 
   1  chr1_157694545     ZGre    T    C        0      0        2 
   1  chr1_157694545     ZHar    T    C        0      0        2 
   1  chr1_157694545   Sample    T    C        0      0        2 
   1  chr1_157694704     AAsi    A    C        0      0        2 
   1  chr1_157694704     AKia    A    C        0      0        2 
   1  chr1_157694704     AOna    A    C        1      2        2 
   1  chr1_157694704     ASom    A    C        0      0        2 
   1  chr1_157694704     HCab    A    C        0      0        2 
   1  chr1_157694704     HPrz    A    C        0      0        2 
   1  chr1_157694704     ZBoe    A    C        0      0        2 
   1  chr1_157694704     ZGre    A    C        0      0        2 
   1  chr1_157694704     ZHar    A    C        0      0        2 
   1  chr1_157694704   Sample    A    C        0      0        2 
   1  chr1_157695871     AAsi    G    T        0      0        2 
   1  chr1_157695871     AKia    G    T        0      0        2 
   1  chr1_157695871     AOna    G    T        0      0        2 
   1  chr1_157695871     ASom    G    T        0      0        2 
   1  chr1_157695871     HCab    G    T      0.5      1        2 
   1  chr1_157695871     HPrz    G    T        0      0        2 
   1  chr1_157695871     ZBoe    G    T        0      0        2 
   1  chr1_157695871     ZGre    G    T        0      0        2 
   1  chr1_157695871     ZHar    G    T        0      0        2 
   1  chr1_157695871   Sample    G    T        0      0        2 
   1  chr1_157706367     AAsi    T    A      0.5      1        2 
   1  chr1_157706367     AKia    T    A        0      0        2 
   1  chr1_157706367     AOna    T    A        0      0        2 
   1  chr1_157706367     ASom    T    A      0.5      1        2 
   1  chr1_157706367     HCab    T    A        0      0        2 
   1  chr1_157706367     HPrz    T    A        0      0        2 
   1  chr1_157706367     ZBoe    T    A        0      0        2 
   1  chr1_157706367     ZGre    T    A        0      0        2 
   1  chr1_157706367     ZHar    T    A        0      0        2 
   1  chr1_157706367   Sample    T    A        0      0        2 
   1  chr1_157707577     AAsi    T    C        0      0        2 
   1  chr1_157707577     AKia    T    C        0      0        2 
   1  chr1_157707577     AOna    T    C        0      0        2 
   1  chr1_157707577     ASom    T    C      0.5      1        2 
   1  chr1_157707577     HCab    T    C        0      0        2 
   1  chr1_157707577     HPrz    T    C        0      0        2 
   1  chr1_157707577     ZBoe    T    C        0      0        2 
   1  chr1_157707577     ZGre    T    C        0      0        2 
   1  chr1_157707577     ZHar    T    C        0      0        2 
   1  chr1_157707577   Sample    T    C        0      0        2 
   1  chr1_157712400     AAsi    C    T        0      0        2 
   1  chr1_157712400     AKia    C    T        0      0        2 
   1  chr1_157712400     AOna    C    T        0      0        2 
   1  chr1_157712400     ASom    C    T        0      0        2 
   1  chr1_157712400     HCab    C    T        0      0        2 
   1  chr1_157712400     HPrz    C    T        0      0        2 
   1  chr1_157712400     ZBoe    C    T      0.5      1        2 
   1  chr1_157712400     ZGre    C    T        0      0        2 
   1  chr1_157712400     ZHar    C    T        0      0        2 
   1  chr1_157712400   Sample    C    T        0      0        2 
   1  chr1_157715404     AAsi    G    A        0      0        2 
   1  chr1_157715404     AKia    G    A        0      0        2 
   1  chr1_157715404     AOna    G    A        0      0        2 
   1  chr1_157715404     ASom    G    A        0      0        2 
   1  chr1_157715404     HCab    G    A        1      2        2 
   1  chr1_157715404     HPrz    G    A        1      2        2 
   1  chr1_157715404     ZBoe    G    A        0      0        2 
   1  chr1_157715404     ZGre    G    A        0      0        2 
   1  chr1_157715404     ZHar    G    A        0      0        2 
   1  chr1_157715404   Sample    G    A        0      0        2 
   1  chr1_157716073     AAsi    C    T        0      0        2 
   1  chr1_157716073     AKia    C    T        0      0        2 
   1  chr1_157716073     AOna    C    T        0      0        2 
   1  chr1_157716073     ASom    C    T        0      0        2 
   1  chr1_157716073     HCab    C    T        1      2        2 
   1  chr1_157716073     HPrz    C    T        1      2        2 
   1  chr1_157716073     ZBoe    C    T        0      0        2 
   1  chr1_157716073     ZGre    C    T        0      0        2 
   1  chr1_157716073     ZHar    C    T        0      0        2 
   1  chr1_157716073   Sample    C    T        0      0        2 
   1  chr1_157718861     AAsi    A    G        0      0        2 
   1  chr1_157718861     AKia    A    G      0.5      1        2 
   1  chr1_157718861     AOna    A    G        0      0        2 
   1  chr1_157718861     ASom    A    G        0      0        2 
   1  chr1_157718861     HCab    A    G        0      0        2 
   1  chr1_157718861     HPrz    A    G        0      0        2 
   1  chr1_157718861     ZBoe    A    G        0      0        2 
   1  chr1_157718861     ZGre    A    G        0      0        2 
   1  chr1_157718861     ZHar    A    G        0      0        2 
   1  chr1_157718861   Sample    A    G        0      0        2 
   1  chr1_157725208     AAsi    A    C        1      2        2 
   1  chr1_157725208     AKia    A    C        0      0        2 
   1  chr1_157725208     AOna    A    C        0      0        2 
   1  chr1_157725208     ASom    A    C        1      2        2 
   1  chr1_157725208     HCab    A    C        1      2        2 
   1  chr1_157725208     HPrz    A    C        1      2        2 
   1  chr1_157725208     ZBoe    A    C        0      0        2 
   1  chr1_157725208     ZGre    A    C        0      0        2 
   1  chr1_157725208     ZHar    A    C        0      0        2 
   1  chr1_157725208   Sample    A    C        1      2        2 
   1  chr1_157729438     AAsi    A    C        0      0        2 
   1  chr1_157729438     AKia    A    C        0      0        2 
   1  chr1_157729438     AOna    A    C        0      0        2 
   1  chr1_157729438     ASom    A    C        0      0        2 
   1  chr1_157729438     HCab    A    C        0      0        2 
   1  chr1_157729438     HPrz    A    C        0      0        2 
   1  chr1_157729438     ZBoe    A    C        0      0        2 
   1  chr1_157729438     ZGre    A    C        0      0        2 
   1  chr1_157729438     ZHar    A    C      0.5      1        2 
   1  chr1_157729438   Sample    A    C        0      0        2 
   1  chr1_157743278     AAsi    C    G        0      0        2 
   1  chr1_157743278     AKia    C    G        0      0        2 
   1  chr1_157743278     AOna    C    G        0      0        2 
   1  chr1_157743278     ASom    C    G        0      0        2 
   1  chr1_157743278     HCab    C    G      0.5      1        2 
   1  chr1_157743278     HPrz    C    G        0      0        2 
   1  chr1_157743278     ZBoe    C    G        0      0        2 
   1  chr1_157743278     ZGre    C    G        0      0        2 
   1  chr1_157743278     ZHar    C    G        0      0        2 
   1  chr1_157743278   Sample    C    G        0      0        2 
   1  chr1_157747320     AAsi    G    A        0      0        2 
   1  chr1_157747320     AKia    G    A      0.5      1        2 
   1  chr1_157747320     AOna    G    A        0      0        2 
   1  chr1_157747320     ASom    G    A        0      0        2 
   1  chr1_157747320     HCab    G    A        0      0        2 
   1  chr1_157747320     HPrz    G    A        0      0        2 
   1  chr1_157747320     ZBoe    G    A        0      0        2 
   1  chr1_157747320     ZGre    G    A        0      0        2 
   1  chr1_157747320     ZHar    G    A        0      0        2 
   1  chr1_157747320   Sample    G    A        0      0        2 
   1  chr1_157751763     AAsi    A    C        0      0        2 
   1  chr1_157751763     AKia    A    C        0      0        2 
   1  chr1_157751763     AOna    A    C        0      0        2 
   1  chr1_157751763     ASom    A    C        0      0        2 
   1  chr1_157751763     HCab    A    C        0      0        2 
   1  chr1_157751763     HPrz    A    C      0.5      1        2 
   1  chr1_157751763     ZBoe    A    C        0      0        2 
   1  chr1_157751763     ZGre    A    C        0      0        2 
   1  chr1_157751763     ZHar    A    C        0      0        2 
   1  chr1_157751763   Sample    A    C        0      0        2 
   1  chr1_157754969     AAsi    G    A        0      0        2 
   1  chr1_157754969     AKia    G    A      0.5      1        2 
   1  chr1_157754969     AOna    G    A        0      0        2 
   1  chr1_157754969     ASom    G    A        0      0        2 
   1  chr1_157754969     HCab    G    A        0      0        2 
   1  chr1_157754969     HPrz    G    A        0      0        2 
   1  chr1_157754969     ZBoe    G    A        0      0        2 
   1  chr1_157754969     ZGre    G    A        0      0        2 
   1  chr1_157754969     ZHar    G    A        0      0        2 
   1  chr1_157754969   Sample    G    A        0      0        2 
   1  chr1_157761581     AAsi    A    G        0      0        2 
   1  chr1_157761581     AKia    A    G        0      0        2 
   1  chr1_157761581     AOna    A    G        0      0        2 
   1  chr1_157761581     ASom    A    G        0      0        2 
   1  chr1_157761581     HCab    A    G        0      0        2 
   1  chr1_157761581     HPrz    A    G        0      0        2 
   1  chr1_157761581     ZBoe    A    G        0      0        2 
   1  chr1_157761581     ZGre    A    G        1      2        2 
   1  chr1_157761581     ZHar    A    G        0      0        2 
   1  chr1_157761581   Sample    A    G        0      0        2 
   1  chr1_157765427     AAsi    G    A        0      0        2 
   1  chr1_157765427     AKia    G    A        0      0        2 
   1  chr1_157765427     AOna    G    A        0      0        2 
   1  chr1_157765427     ASom    G    A        0      0        2 
   1  chr1_157765427     HCab    G    A        0      0        2 
   1  chr1_157765427     HPrz    G    A        0      0        2 
   1  chr1_157765427     ZBoe    G    A      0.5      1        2 
   1  chr1_157765427     ZGre    G    A        1      2        2 
   1  chr1_157765427     ZHar    G    A        1      2        2 
   1  chr1_157765427   Sample    G    A        0      0        2 
   1  chr1_157766292     AAsi    T    C        0      0        2 
   1  chr1_157766292     AKia    T    C        0      0        2 
   1  chr1_157766292     AOna    T    C        0      0        2 
   1  chr1_157766292     ASom    T    C        0      0        2 
   1  chr1_157766292     HCab    T    C        0      0        2 
   1  chr1_157766292     HPrz    T    C        0      0        2 
   1  chr1_157766292     ZBoe    T    C        0      0        2 
   1  chr1_157766292     ZGre    T    C        0      0        2 
   1  chr1_157766292     ZHar    T    C      0.5      1        2 
   1  chr1_157766292   Sample    T    C        0      0        2 
   1  chr1_157771225     AAsi    A    G        0      0        2 
   1  chr1_157771225     AKia    A    G        0      0        2 
   1  chr1_157771225     AOna    A    G        1      2        2 
   1  chr1_157771225     ASom    A    G        0      0        2 
   1  chr1_157771225     HCab    A    G        0      0        2 
   1  chr1_157771225     HPrz    A    G        0      0        2 
   1  chr1_157771225     ZBoe    A    G        0      0        2 
   1  chr1_157771225     ZGre    A    G        0      0        2 
   1  chr1_157771225     ZHar    A    G        0      0        2 
   1  chr1_157771225   Sample    A    G        0      0        2 
   1  chr1_157788729     AAsi    A    G        0      0        2 
   1  chr1_157788729     AKia    A    G        0      0        2 
   1  chr1_157788729     AOna    A    G        0      0        2 
   1  chr1_157788729     ASom    A    G        0      0        2 
   1  chr1_157788729     HCab    A    G        0      0        2 
   1  chr1_157788729     HPrz    A    G        0      0        2 
   1  chr1_157788729     ZBoe    A    G        0      0        2 
   1  chr1_157788729     ZGre    A    G      0.5      1        2 
   1  chr1_157788729     ZHar    A    G        0      0        2 
   1  chr1_157788729   Sample    A    G        0      0        2 
   1  chr1_157829172     AAsi    T    C        0      0        2 
   1  chr1_157829172     AKia    T    C      0.5      1        2 
   1  chr1_157829172     AOna    T    C        0      0        2 
   1  chr1_157829172     ASom    T    C        0      0        2 
   1  chr1_157829172     HCab    T    C        0      0        2 
   1  chr1_157829172     HPrz    T    C        0      0        2 
   1  chr1_157829172     ZBoe    T    C        0      0        2 
   1  chr1_157829172     ZGre    T    C        0      0        2 
   1  chr1_157829172     ZHar    T    C        0      0        2 
   1  chr1_157829172   Sample    T    C        0      0        2 
   1  chr1_157829452     AAsi    G    A        0      0        2 
   1  chr1_157829452     AKia    G    A        0      0        2 
   1  chr1_157829452     AOna    G    A        1      2        2 
   1  chr1_157829452     ASom    G    A        0      0        2 
   1  chr1_157829452     HCab    G    A        0      0        2 
   1  chr1_157829452     HPrz    G    A        0      0        2 
   1  chr1_157829452     ZBoe    G    A        0      0        2 
   1  chr1_157829452     ZGre    G    A        0      0        2 
   1  chr1_157829452     ZHar    G    A        0      0        2 
   1  chr1_157829452   Sample    G    A        0      0        2 
   1  chr1_157836456     AAsi    C    G        0      0        2 
   1  chr1_157836456     AKia    C    G        1      2        2 
   1  chr1_157836456     AOna    C    G        1      2        2 
   1  chr1_157836456     ASom    C    G        0      0        2 
   1  chr1_157836456     HCab    C    G        0      0        2 
   1  chr1_157836456     HPrz    C    G        0      0        2 
   1  chr1_157836456     ZBoe    C    G        0      0        2 
   1  chr1_157836456     ZGre    C    G        0      0        2 
   1  chr1_157836456     ZHar    C    G        0      0        2 
   1  chr1_157836456   Sample    C    G        0      0        2 
   1  chr1_157838574     AAsi    G    A        0      0        2 
   1  chr1_157838574     AKia    G    A        0      0        2 
   1  chr1_157838574     AOna    G    A        0      0        2 
   1  chr1_157838574     ASom    G    A        1      2        2 
   1  chr1_157838574     HCab    G    A        0      0        2 
   1  chr1_157838574     HPrz    G    A        0      0        2 
   1  chr1_157838574     ZBoe    G    A        0      0        2 
   1  chr1_157838574     ZGre    G    A        0      0        2 
   1  chr1_157838574     ZHar    G    A        0      0        2 
   1  chr1_157838574   Sample    G    A        0      0        2 
   1  chr1_157847580     AAsi    T    C        0      0        2 
   1  chr1_157847580     AKia    T    C        0      0        2 
   1  chr1_157847580     AOna    T    C        0      0        2 
   1  chr1_157847580     ASom    T    C        0      0        2 
   1  chr1_157847580     HCab    T    C        0      0        2 
   1  chr1_157847580     HPrz    T    C        0      0        2 
   1  chr1_157847580     ZBoe    T    C        0      0        2 
   1  chr1_157847580     ZGre    T    C        1      2        2 
   1  chr1_157847580     ZHar    T    C        0      0        2 
   1  chr1_157847580   Sample    T    C        0      0        2 
   1  chr1_157848652     AAsi    G    A        0      0        2 
   1  chr1_157848652     AKia    G    A        0      0        2 
   1  chr1_157848652     AOna    G    A        0      0        2 
   1  chr1_157848652     ASom    G    A        0      0        2 
   1  chr1_157848652     HCab    G    A        1      2        2 
   1  chr1_157848652     HPrz    G    A        1      2        2 
   1  chr1_157848652     ZBoe    G    A        0      0        2 
   1  chr1_157848652     ZGre    G    A        0      0        2 
   1  chr1_157848652     ZHar    G    A        0      0        2 
   1  chr1_157848652   Sample    G    A        0      0        2 
   1  chr1_157855144     AAsi    G    C        0      0        2 
   1  chr1_157855144     AKia    G    C        0      0        2 
   1  chr1_157855144     AOna    G    C        0      0        2 
   1  chr1_157855144     ASom    G    C        0      0        2 
   1  chr1_157855144     HCab    G    C        0      0        2 
   1  chr1_157855144     HPrz    G    C        0      0        2 
   1  chr1_157855144     ZBoe    G    C      0.5      1        2 
   1  chr1_157855144     ZGre    G    C        0      0        2 
   1  chr1_157855144     ZHar    G    C        0      0        2 
   1  chr1_157855144   Sample    G    C        0      0        2 
   1  chr1_157869014     AAsi    T    C        0      0        2 
   1  chr1_157869014     AKia    T    C        0      0        2 
   1  chr1_157869014     AOna    T    C        0      0        2 
   1  chr1_157869014     ASom    T    C        0      0        2 
   1  chr1_157869014     HCab    T    C        0      0        2 
   1  chr1_157869014     HPrz    T    C        0      0        2 
   1  chr1_157869014     ZBoe    T    C        0      0        2 
   1  chr1_157869014     ZGre    T    C      0.5      1        2 
   1  chr1_157869014     ZHar    T    C        0      0        2 
   1  chr1_157869014   Sample    T    C        0      0        2 
   1  chr1_157869071     AAsi    G    A        0      0        2 
   1  chr1_157869071     AKia    G    A        0      0        2 
   1  chr1_157869071     AOna    G    A        0      0        2 
   1  chr1_157869071     ASom    G    A        0      0        2 
   1  chr1_157869071     HCab    G    A        0      0        2 
   1  chr1_157869071     HPrz    G    A        0      0        2 
   1  chr1_157869071     ZBoe    G    A      0.5      1        2 
   1  chr1_157869071     ZGre    G    A        0      0        2 
   1  chr1_157869071     ZHar    G    A        0      0        2 
   1  chr1_157869071   Sample    G    A        0      0        2 
   1  chr1_157869771     AAsi    T    C        1      2        2 
   1  chr1_157869771     AKia    T    C        0      0        2 
   1  chr1_157869771     AOna    T    C        0      0        2 
   1  chr1_157869771     ASom    T    C        0      0        2 
   1  chr1_157869771     HCab    T    C        0      0        2 
   1  chr1_157869771     HPrz    T    C        0      0        2 
   1  chr1_157869771     ZBoe    T    C        0      0        2 
   1  chr1_157869771     ZGre    T    C        0      0        2 
   1  chr1_157869771     ZHar    T    C        0      0        2 
   1  chr1_157869771   Sample    T    C        1      2        2 
   1  chr1_157887597     AAsi    C    T      0.5      1        2 
   1  chr1_157887597     AKia    C    T        0      0        2 
   1  chr1_157887597     AOna    C    T        0      0        2 
   1  chr1_157887597     ASom    C    T        0      0        2 
   1  chr1_157887597     HCab    C    T        0      0        2 
   1  chr1_157887597     HPrz    C    T        0      0        2 
   1  chr1_157887597     ZBoe    C    T        0      0        2 
   1  chr1_157887597     ZGre    C    T        0      0        2 
   1  chr1_157887597     ZHar    C    T        0      0        2 
   1  chr1_157887597   Sample    C    T        0      0        2 
   1  chr1_157890355     AAsi    C    T        0      0        2 
   1  chr1_157890355     AKia    C    T        0      0        2 
   1  chr1_157890355     AOna    C    T        0      0        2 
   1  chr1_157890355     ASom    C    T        0      0        2 
   1  chr1_157890355     HCab    C    T        1      2        2 
   1  chr1_157890355     HPrz    C    T        1      2        2 
   1  chr1_157890355     ZBoe    C    T        0      0        2 
   1  chr1_157890355     ZGre    C    T        0      0        2 
   1  chr1_157890355     ZHar    C    T        0      0        2 
   1  chr1_157890355   Sample    C    T        0      0        2 
   1  chr1_157896656     AAsi    T    C        0      0        2 
   1  chr1_157896656     AKia    T    C        0      0        2 
   1  chr1_157896656     AOna    T    C        1      2        2 
   1  chr1_157896656     ASom    T    C        0      0        2 
   1  chr1_157896656     HCab    T    C        0      0        2 
   1  chr1_157896656     HPrz    T    C        0      0        2 
   1  chr1_157896656     ZBoe    T    C        0      0        2 
   1  chr1_157896656     ZGre    T    C        0      0        2 
   1  chr1_157896656     ZHar    T    C        0      0        2 
   1  chr1_157896656   Sample    T    C        0      0        2 
   1  chr1_157897137     AAsi    C    G        0      0        2 
   1  chr1_157897137     AKia    C    G        1      2        2 
   1  chr1_157897137     AOna    C    G        1      2        2 
   1  chr1_157897137     ASom    C    G        0      0        2 
   1  chr1_157897137     HCab    C    G        0      0        2 
   1  chr1_157897137     HPrz    C    G        0      0        2 
   1  chr1_157897137     ZBoe    C    G        0      0        2 
   1  chr1_157897137     ZGre    C    G        0      0        2 
   1  chr1_157897137     ZHar    C    G        0      0        2 
   1  chr1_157897137   Sample    C    G        0      0        2 
   1  chr1_157897689     AAsi    G    A        0      0        2 
   1  chr1_157897689     AKia    G    A        0      0        2 
   1  chr1_157897689     AOna    G    A        0      0        2 
   1  chr1_157897689     ASom    G    A        0      0        2 
   1  chr1_157897689     HCab    G    A        1      2        2 
   1  chr1_157897689     HPrz    G    A        1      2        2 
   1  chr1_157897689     ZBoe    G    A        0      0        2 
   1  chr1_157897689     ZGre    G    A        0      0        2 
   1  chr1_157897689     ZHar    G    A        0      0        2 
   1  chr1_157897689   Sample    G    A        0      0        2 
   1  chr1_157897771     AAsi    G    A        0      0        2 
   1  chr1_157897771     AKia    G    A        0      0        2 
   1  chr1_157897771     AOna    G    A        0      0        2 
   1  chr1_157897771     ASom    G    A        0      0        2 
   1  chr1_157897771     HCab    G    A        1      2        2 
   1  chr1_157897771     HPrz    G    A        1      2        2 
   1  chr1_157897771     ZBoe    G    A        0      0        2 
   1  chr1_157897771     ZGre    G    A        0      0        2 
   1  chr1_157897771     ZHar    G    A        0      0        2 
   1  chr1_157897771   Sample    G    A        0      0        2 
   1  chr1_157908131     AAsi    C    T        0      0        2 
   1  chr1_157908131     AKia    C    T        0      0        2 
   1  chr1_157908131     AOna    C    T        0      0        2 
   1  chr1_157908131     ASom    C    T        0      0        2 
   1  chr1_157908131     HCab    C    T        1      2        2 
   1  chr1_157908131     HPrz    C    T        1      2        2 
   1  chr1_157908131     ZBoe    C    T        0      0        2 
   1  chr1_157908131     ZGre    C    T        0      0        2 
   1  chr1_157908131     ZHar    C    T        0      0        2 
   1  chr1_157908131   Sample    C    T        0      0        2 
   1  chr1_157909394     AAsi    G    A        0      0        2 
   1  chr1_157909394     AKia    G    A        0      0        2 
   1  chr1_157909394     AOna    G    A        0      0        2 
   1  chr1_157909394     ASom    G    A        0      0        2 
   1  chr1_157909394     HCab    G    A        1      2        2 
   1  chr1_157909394     HPrz    G    A        1      2        2 
   1  chr1_157909394     ZBoe    G    A        0      0        2 
   1  chr1_157909394     ZGre    G    A        0      0        2 
   1  chr1_157909394     ZHar    G    A        0      0        2 
   1  chr1_157909394   Sample    G    A        0      0        2 
   1  chr1_157912074     AAsi    A    C        0      0        2 
   1  chr1_157912074     AKia    A    C        0      0        2 
   1  chr1_157912074     AOna    A    C        0      0        2 
   1  chr1_157912074     ASom    A    C        0      0        2 
   1  chr1_157912074     HCab    A    C        0      0        2 
   1  chr1_157912074     HPrz    A    C        0      0        2 
   1  chr1_157912074     ZBoe    A    C      0.5      1        2 
   1  chr1_157912074     ZGre    A    C        0      0        2 
   1  chr1_157912074     ZHar    A    C        0      0        2 
   1  chr1_157912074   Sample    A    C        0      0        2 
   1  chr1_157919714     AAsi    G    A        0      0        2 
   1  chr1_157919714     AKia    G    A        0      0        2 
   1  chr1_157919714     AOna    G    A        0      0        2 
   1  chr1_157919714     ASom    G    A        0      0        2 
   1  chr1_157919714     HCab    G    A        0      0        2 
   1  chr1_157919714     HPrz    G    A      0.5      1        2 
   1  chr1_157919714     ZBoe    G    A        0      0        2 
   1  chr1_157919714     ZGre    G    A        0      0        2 
   1  chr1_157919714     ZHar    G    A        0      0        2 
   1  chr1_157919714   Sample    G    A        0      0        2 
   1  chr1_157927307     AAsi    G    A        0      0        2 
   1  chr1_157927307     AKia    G    A        0      0        2 
   1  chr1_157927307     AOna    G    A        0      0        2 
   1  chr1_157927307     ASom    G    A        0      0        2 
   1  chr1_157927307     HCab    G    A        0      0        2 
   1  chr1_157927307     HPrz    G    A        0      0        2 
   1  chr1_157927307     ZBoe    G    A        0      0        2 
   1  chr1_157927307     ZGre    G    A        0      0        2 
   1  chr1_157927307     ZHar    G    A      0.5      1        2 
   1  chr1_157927307   Sample    G    A        0      0        2 
   1  chr1_157935532     AAsi    A    C        0      0        2 
   1  chr1_157935532     AKia    A    C        1      2        2 
   1  chr1_157935532     AOna    A    C        1      2        2 
   1  chr1_157935532     ASom    A    C        0      0        2 
   1  chr1_157935532     HCab    A    C        0      0        2 
   1  chr1_157935532     HPrz    A    C        0      0        2 
   1  chr1_157935532     ZBoe    A    C        0      0        2 
   1  chr1_157935532     ZGre    A    C        0      0        2 
   1  chr1_157935532     ZHar    A    C        0      0        2 
   1  chr1_157935532   Sample    A    C        0      0        2 
   1  chr1_157939561     AAsi    A    G        0      0        2 
   1  chr1_157939561     AKia    A    G        0      0        2 
   1  chr1_157939561     AOna    A    G        0      0        2 
   1  chr1_157939561     ASom    A    G        0      0        2 
   1  chr1_157939561     HCab    A    G        0      0        2 
   1  chr1_157939561     HPrz    A    G        0      0        2 
   1  chr1_157939561     ZBoe    A    G        0      0        2 
   1  chr1_157939561     ZGre    A    G        0      0        2 
   1  chr1_157939561     ZHar    A    G        1      2        2 
   1  chr1_157939561   Sample    A    G        0      0        2 
   1  chr1_157939898     AAsi    G    C        0      0        2 
   1  chr1_157939898     AKia    G    C      0.5      1        2 
   1  chr1_157939898     AOna    G    C        0      0        2 
   1  chr1_157939898     ASom    G    C        0      0        2 
   1  chr1_157939898     HCab    G    C        0      0        2 
   1  chr1_157939898     HPrz    G    C        0      0        2 
   1  chr1_157939898     ZBoe    G    C        0      0        2 
   1  chr1_157939898     ZGre    G    C        0      0        2 
   1  chr1_157939898     ZHar    G    C        0      0        2 
   1  chr1_157939898   Sample    G    C        0      0        2 
   1  chr1_157947431     AAsi    A    G        0      0        2 
   1  chr1_157947431     AKia    A    G      0.5      1        2 
   1  chr1_157947431     AOna    A    G        0      0        2 
   1  chr1_157947431     ASom    A    G        0      0        2 
   1  chr1_157947431     HCab    A    G        0      0        2 
   1  chr1_157947431     HPrz    A    G        0      0        2 
   1  chr1_157947431     ZBoe    A    G        0      0        2 
   1  chr1_157947431     ZGre    A    G        0      0        2 
   1  chr1_157947431     ZHar    A    G        0      0        2 
   1  chr1_157947431   Sample    A    G        0      0        2 
   1  chr1_157948887     AAsi    G    A        0      0        2 
   1  chr1_157948887     AKia    G    A        1      2        2 
   1  chr1_157948887     AOna    G    A        1      2        2 
   1  chr1_157948887     ASom    G    A        0      0        2 
   1  chr1_157948887     HCab    G    A        0      0        2 
   1  chr1_157948887     HPrz    G    A        0      0        2 
   1  chr1_157948887     ZBoe    G    A        0      0        2 
   1  chr1_157948887     ZGre    G    A        0      0        2 
   1  chr1_157948887     ZHar    G    A        0      0        2 
   1  chr1_157948887   Sample    G    A        0      0        2 
   1  chr1_157951791     AAsi    A    G        0      0        2 
   1  chr1_157951791     AKia    A    G        0      0        2 
   1  chr1_157951791     AOna    A    G        0      0        2 
   1  chr1_157951791     ASom    A    G        0      0        2 
   1  chr1_157951791     HCab    A    G        1      2        2 
   1  chr1_157951791     HPrz    A    G        1      2        2 
   1  chr1_157951791     ZBoe    A    G        0      0        2 
   1  chr1_157951791     ZGre    A    G        0      0        2 
   1  chr1_157951791     ZHar    A    G        0      0        2 
   1  chr1_157951791   Sample    A    G        0      0        2 
   1  chr1_157970423     AAsi    T    C        0      0        2 
   1  chr1_157970423     AKia    T    C        0      0        2 
   1  chr1_157970423     AOna    T    C        0      0        2 
   1  chr1_157970423     ASom    T    C        0      0        2 
   1  chr1_157970423     HCab    T    C      0.5      1        2 
   1  chr1_157970423     HPrz    T    C        0      0        2 
   1  chr1_157970423     ZBoe    T    C        0      0        2 
   1  chr1_157970423     ZGre    T    C        0      0        2 
   1  chr1_157970423     ZHar    T    C        0      0        2 
   1  chr1_157970423   Sample    T    C        0      0        2 
   1  chr1_157971052     AAsi    C    G        0      0        2 
   1  chr1_157971052     AKia    C    G        0      0        2 
   1  chr1_157971052     AOna    C    G        0      0        2 
   1  chr1_157971052     ASom    C    G        0      0        2 
   1  chr1_157971052     HCab    C    G        1      2        2 
   1  chr1_157971052     HPrz    C    G        1      2        2 
   1  chr1_157971052     ZBoe    C    G        0      0        2 
   1  chr1_157971052     ZGre    C    G        0      0        2 
   1  chr1_157971052     ZHar    C    G        0      0        2 
   1  chr1_157971052   Sample    C    G        0      0        2 
   1  chr1_157981327     AAsi    G    A        0      0        2 
   1  chr1_157981327     AKia    G    A        0      0        2 
   1  chr1_157981327     AOna    G    A        0      0        2 
   1  chr1_157981327     ASom    G    A        0      0        2 
   1  chr1_157981327     HCab    G    A        0      0        2 
   1  chr1_157981327     HPrz    G    A        0      0        2 
   1  chr1_157981327     ZBoe    G    A        0      0        2 
   1  chr1_157981327     ZGre    G    A        1      2        2 
   1  chr1_157981327     ZHar    G    A        0      0        2 
   1  chr1_157981327   Sample    G    A        0      0        2 
   1  chr1_157983441     AAsi    T    C        0      0        2 
   1  chr1_157983441     AKia    T    C        0      0        2 
   1  chr1_157983441     AOna    T    C        0      0        2 
   1  chr1_157983441     ASom    T    C        0      0        2 
   1  chr1_157983441     HCab    T    C        1      2        2 
   1  chr1_157983441     HPrz    T    C        1      2        2 
   1  chr1_157983441     ZBoe    T    C        0      0        2 
   1  chr1_157983441     ZGre    T    C        0      0        2 
   1  chr1_157983441     ZHar    T    C        0      0        2 
   1  chr1_157983441   Sample    T    C        0      0        2 
   1  chr1_157985800     AAsi    T    C        0      0        2 
   1  chr1_157985800     AKia    T    C        0      0        2 
   1  chr1_157985800     AOna    T    C        0      0        2 
   1  chr1_157985800     ASom    T    C      0.5      1        2 
   1  chr1_157985800     HCab    T    C        0      0        2 
   1  chr1_157985800     HPrz    T    C        0      0        2 
   1  chr1_157985800     ZBoe    T    C        0      0        2 
   1  chr1_157985800     ZGre    T    C        0      0        2 
   1  chr1_157985800     ZHar    T    C        0      0        2 
   1  chr1_157985800   Sample    T    C        0      0        2 
   1  chr1_157991642     AAsi    A    G        0      0        2 
   1  chr1_157991642     AKia    A    G        0      0        2 
   1  chr1_157991642     AOna    A    G        0      0        2 
   1  chr1_157991642     ASom    A    G      0.5      1        2 
   1  chr1_157991642     HCab    A    G        0      0        2 
   1  chr1_157991642     HPrz    A    G        0      0        2 
   1  chr1_157991642     ZBoe    A    G        0      0        2 
   1  chr1_157991642     ZGre    A    G        0      0        2 
   1  chr1_157991642     ZHar    A    G        0      0        2 
   1  chr1_157991642   Sample    A    G        0      0        2 
   1  chr1_158000003     AAsi    G    A        0      0        2 
   1  chr1_158000003     AKia    G    A        0      0        2 
   1  chr1_158000003     AOna    G    A        0      0        2 
   1  chr1_158000003     ASom    G    A        0      0        2 
   1  chr1_158000003     HCab    G    A        0      0        2 
   1  chr1_158000003     HPrz    G    A        0      0        2 
   1  chr1_158000003     ZBoe    G    A      0.5      1        2 
   1  chr1_158000003     ZGre    G    A        0      0        2 
   1  chr1_158000003     ZHar    G    A        0      0        2 
   1  chr1_158000003   Sample    G    A        0      0        2 
   1  chr1_158001610     AAsi    T    C        0      0        2 
   1  chr1_158001610     AKia    T    C        0      0        2 
   1  chr1_158001610     AOna    T    C        0      0        2 
   1  chr1_158001610     ASom    T    C        0      0        2 
   1  chr1_158001610     HCab    T    C        1      2        2 
   1  chr1_158001610     HPrz    T    C        1      2        2 
   1  chr1_158001610     ZBoe    T    C        0      0        2 
   1  chr1_158001610     ZGre    T    C        0      0        2 
   1  chr1_158001610     ZHar    T    C        0      0        2 
   1  chr1_158001610   Sample    T    C        0      0        2 
   1  chr1_158004369     AAsi    T    C        0      0        2 
   1  chr1_158004369     AKia    T    C        0      0        2 
   1  chr1_158004369     AOna    T    C        0      0        2 
   1  chr1_158004369     ASom    T    C        0      0        2 
   1  chr1_158004369     HCab    T    C      0.5      1        2 
   1  chr1_158004369     HPrz    T    C        1      2        2 
   1  chr1_158004369     ZBoe    T    C        0      0        2 
   1  chr1_158004369     ZGre    T    C        0      0        2 
   1  chr1_158004369     ZHar    T    C        0      0        2 
   1  chr1_158004369   Sample    T    C        0      0        2 
   1  chr1_158013425     AAsi    G    A        0      0        2 
   1  chr1_158013425     AKia    G    A        0      0        2 
   1  chr1_158013425     AOna    G    A        1      2        2 
   1  chr1_158013425     ASom    G    A        0      0        2 
   1  chr1_158013425     HCab    G    A        0      0        2 
   1  chr1_158013425     HPrz    G    A        0      0        2 
   1  chr1_158013425     ZBoe    G    A        0      0        2 
   1  chr1_158013425     ZGre    G    A        0      0        2 
   1  chr1_158013425     ZHar    G    A        0      0        2 
   1  chr1_158013425   Sample    G    A        0      0        2 
   1  chr1_158021373     AAsi    G    A        0      0        2 
   1  chr1_158021373     AKia    G    A        0      0        2 
   1  chr1_158021373     AOna    G    A        0      0        2 
   1  chr1_158021373     ASom    G    A        0      0        2 
   1  chr1_158021373     HCab    G    A        1      2        2 
   1  chr1_158021373     HPrz    G    A        1      2        2 
   1  chr1_158021373     ZBoe    G    A        0      0        2 
   1  chr1_158021373     ZGre    G    A        0      0        2 
   1  chr1_158021373     ZHar    G    A        0      0        2 
   1  chr1_158021373   Sample    G    A        0      0        2 
   1  chr1_158022298     AAsi    T    C        0      0        2 
   1  chr1_158022298     AKia    T    C        0      0        2 
   1  chr1_158022298     AOna    T    C        0      0        2 
   1  chr1_158022298     ASom    T    C      0.5      1        2 
   1  chr1_158022298     HCab    T    C        0      0        2 
   1  chr1_158022298     HPrz    T    C        0      0        2 
   1  chr1_158022298     ZBoe    T    C        0      0        2 
   1  chr1_158022298     ZGre    T    C        0      0        2 
   1  chr1_158022298     ZHar    T    C        0      0        2 
   1  chr1_158022298   Sample    T    C        0      0        2 
   1  chr1_158025833     AAsi    G    C        0      0        2 
   1  chr1_158025833     AKia    G    C        0      0        2 
   1  chr1_158025833     AOna    G    C        0      0        2 
   1  chr1_158025833     ASom    G    C        0      0        2 
   1  chr1_158025833     HCab    G    C      0.5      1        2 
   1  chr1_158025833     HPrz    G    C        0      0        2 
   1  chr1_158025833     ZBoe    G    C        0      0        2 
   1  chr1_158025833     ZGre    G    C        0      0        2 
   1  chr1_158025833     ZHar    G    C        0      0        2 
   1  chr1_158025833   Sample    G    C        0      0        2 
   1  chr1_158030409     AAsi    T    A        0      0        2 
   1  chr1_158030409     AKia    T    A        0      0        2 
   1  chr1_158030409     AOna    T    A        0      0        2 
   1  chr1_158030409     ASom    T    A        0      0        2 
   1  chr1_158030409     HCab    T    A        0      0        2 
   1  chr1_158030409     HPrz    T    A        0      0        2 
   1  chr1_158030409     ZBoe    T    A        0      0        2 
   1  chr1_158030409     ZGre    T    A        0      0        2 
   1  chr1_158030409     ZHar    T    A        1      2        2 
   1  chr1_158030409   Sample    T    A        0      0        2 
   1  chr1_158034502     AAsi    A    T        0      0        2 
   1  chr1_158034502     AKia    A    T      0.5      1        2 
   1  chr1_158034502     AOna    A    T        0      0        2 
   1  chr1_158034502     ASom    A    T        0      0        2 
   1  chr1_158034502     HCab    A    T        0      0        2 
   1  chr1_158034502     HPrz    A    T        0      0        2 
   1  chr1_158034502     ZBoe    A    T        0      0        2 
   1  chr1_158034502     ZGre    A    T        0      0        2 
   1  chr1_158034502     ZHar    A    T        0      0        2 
   1  chr1_158034502   Sample    A    T        0      0        2 
   1  chr1_158037021     AAsi    T    A      0.5      1        2 
   1  chr1_158037021     AKia    T    A        0      0        2 
   1  chr1_158037021     AOna    T    A        0      0        2 
   1  chr1_158037021     ASom    T    A        0      0        2 
   1  chr1_158037021     HCab    T    A        0      0        2 
   1  chr1_158037021     HPrz    T    A        0      0        2 
   1  chr1_158037021     ZBoe    T    A        0      0        2 
   1  chr1_158037021     ZGre    T    A        0      0        2 
   1  chr1_158037021     ZHar    T    A        0      0        2 
   1  chr1_158037021   Sample    T    A        0      0        2 
   1  chr1_158039272     AAsi    T    C        0      0        2 
   1  chr1_158039272     AKia    T    C        0      0        2 
   1  chr1_158039272     AOna    T    C        0      0        2 
   1  chr1_158039272     ASom    T    C        0      0        2 
   1  chr1_158039272     HCab    T    C        1      2        2 
   1  chr1_158039272     HPrz    T    C        1      2        2 
   1  chr1_158039272     ZBoe    T    C        0      0        2 
   1  chr1_158039272     ZGre    T    C        0      0        2 
   1  chr1_158039272     ZHar    T    C        0      0        2 
   1  chr1_158039272   Sample    T    C        0      0        2 
   1  chr1_158050403     AAsi    T    G        0      0        2 
   1  chr1_158050403     AKia    T    G        0      0        2 
   1  chr1_158050403     AOna    T    G        0      0        2 
   1  chr1_158050403     ASom    T    G        0      0        2 
   1  chr1_158050403     HCab    T    G        1      2        2 
   1  chr1_158050403     HPrz    T    G        1      2        2 
   1  chr1_158050403     ZBoe    T    G        0      0        2 
   1  chr1_158050403     ZGre    T    G        0      0        2 
   1  chr1_158050403     ZHar    T    G        0      0        2 
   1  chr1_158050403   Sample    T    G        0      0        2 
   1  chr1_158054494     AAsi    T    G        0      0        2 
   1  chr1_158054494     AKia    T    G        0      0        2 
   1  chr1_158054494     AOna    T    G        1      2        2 
   1  chr1_158054494     ASom    T    G        0      0        2 
   1  chr1_158054494     HCab    T    G        0      0        2 
   1  chr1_158054494     HPrz    T    G        0      0        2 
   1  chr1_158054494     ZBoe    T    G        0      0        2 
   1  chr1_158054494     ZGre    T    G        0      0        2 
   1  chr1_158054494     ZHar    T    G        0      0        2 
   1  chr1_158054494   Sample    T    G        0      0        2 
   1  chr1_158062694     AAsi    G    A        0      0        2 
   1  chr1_158062694     AKia    G    A      0.5      1        2 
   1  chr1_158062694     AOna    G    A        0      0        2 
   1  chr1_158062694     ASom    G    A        0      0        2 
   1  chr1_158062694     HCab    G    A        0      0        2 
   1  chr1_158062694     HPrz    G    A        0      0        2 
   1  chr1_158062694     ZBoe    G    A        0      0        2 
   1  chr1_158062694     ZGre    G    A        0      0        2 
   1  chr1_158062694     ZHar    G    A        0      0        2 
   1  chr1_158062694   Sample    G    A        0      0        2 
   1  chr1_158088442     AAsi    A    G        0      0        2 
   1  chr1_158088442     AKia    A    G        1      2        2 
   1  chr1_158088442     AOna    A    G        0      0        2 
   1  chr1_158088442     ASom    A    G        0      0        2 
   1  chr1_158088442     HCab    A    G        0      0        2 
   1  chr1_158088442     HPrz    A    G        0      0        2 
   1  chr1_158088442     ZBoe    A    G        0      0        2 
   1  chr1_158088442     ZGre    A    G        0      0        2 
   1  chr1_158088442     ZHar    A    G        0      0        2 
   1  chr1_158088442   Sample    A    G        0      0        2 
   1  chr1_158094260     AAsi    C    T      0.5      1        2 
   1  chr1_158094260     AKia    C    T        0      0        2 
   1  chr1_158094260     AOna    C    T        0      0        2 
   1  chr1_158094260     ASom    C    T      0.5      1        2 
   1  chr1_158094260     HCab    C    T        0      0        2 
   1  chr1_158094260     HPrz    C    T        0      0        2 
   1  chr1_158094260     ZBoe    C    T        0      0        2 
   1  chr1_158094260     ZGre    C    T        0      0        2 
   1  chr1_158094260     ZHar    C    T        0      0        2 
   1  chr1_158094260   Sample    C    T        0      0        2 
   1  chr1_158107738     AAsi    A    C        0      0        2 
   1  chr1_158107738     AKia    A    C        0      0        2 
   1  chr1_158107738     AOna    A    C        0      0        2 
   1  chr1_158107738     ASom    A    C        0      0        2 
   1  chr1_158107738     HCab    A    C      0.5      1        2 
   1  chr1_158107738     HPrz    A    C        0      0        2 
   1  chr1_158107738     ZBoe    A    C        0      0        2 
   1  chr1_158107738     ZGre    A    C        0      0        2 
   1  chr1_158107738     ZHar    A    C        0      0        2 
   1  chr1_158107738   Sample    A    C        0      0        2 
   1  chr1_158118372     AAsi    G    A        1      2        2 
   1  chr1_158118372     AKia    G    A        0      0        2 
   1  chr1_158118372     AOna    G    A        0      0        2 
   1  chr1_158118372     ASom    G    A        1      2        2 
   1  chr1_158118372     HCab    G    A        0      0        2 
   1  chr1_158118372     HPrz    G    A        0      0        2 
   1  chr1_158118372     ZBoe    G    A        0      0        2 
   1  chr1_158118372     ZGre    G    A        0      0        2 
   1  chr1_158118372     ZHar    G    A        0      0        2 
   1  chr1_158118372   Sample    G    A        1      2        2 
   1  chr1_158133889     AAsi    G    A        0      0        2 
   1  chr1_158133889     AKia    G    A        0      0        2 
   1  chr1_158133889     AOna    G    A        0      0        2 
   1  chr1_158133889     ASom    G    A        0      0        2 
   1  chr1_158133889     HCab    G    A        1      2        2 
   1  chr1_158133889     HPrz    G    A        1      2        2 
   1  chr1_158133889     ZBoe    G    A        0      0        2 
   1  chr1_158133889     ZGre    G    A        0      0        2 
   1  chr1_158133889     ZHar    G    A        0      0        2 
   1  chr1_158133889   Sample    G    A        0      0        2 
   1  chr1_158157784     AAsi    T    C        0      0        2 
   1  chr1_158157784     AKia    T    C        0      0        2 
   1  chr1_158157784     AOna    T    C        0      0        2 
   1  chr1_158157784     ASom    T    C        0      0        2 
   1  chr1_158157784     HCab    T    C        1      2        2 
   1  chr1_158157784     HPrz    T    C        1      2        2 
   1  chr1_158157784     ZBoe    T    C        0      0        2 
   1  chr1_158157784     ZGre    T    C        0      0        2 
   1  chr1_158157784     ZHar    T    C        0      0        2 
   1  chr1_158157784   Sample    T    C        0      0        2 
   1  chr1_158163780     AAsi    A    G        0      0        2 
   1  chr1_158163780     AKia    A    G        0      0        2 
   1  chr1_158163780     AOna    A    G        0      0        2 
   1  chr1_158163780     ASom    A    G        0      0        2 
   1  chr1_158163780     HCab    A    G        0      0        2 
   1  chr1_158163780     HPrz    A    G        0      0        2 
   1  chr1_158163780     ZBoe    A    G        1      2        2 
   1  chr1_158163780     ZGre    A    G        0      0        2 
   1  chr1_158163780     ZHar    A    G        0      0        2 
   1  chr1_158163780   Sample    A    G        0      0        2 
   1  chr1_158170432     AAsi    C    T        0      0        2 
   1  chr1_158170432     AKia    C    T        0      0        2 
   1  chr1_158170432     AOna    C    T        0      0        2 
   1  chr1_158170432     ASom    C    T        0      0        2 
   1  chr1_158170432     HCab    C    T        1      2        2 
   1  chr1_158170432     HPrz    C    T        1      2        2 
   1  chr1_158170432     ZBoe    C    T        0      0        2 
   1  chr1_158170432     ZGre    C    T        0      0        2 
   1  chr1_158170432     ZHar    C    T        0      0        2 
   1  chr1_158170432   Sample    C    T        0      0        2 
   1  chr1_158172589     AAsi    C    T        0      0        2 
   1  chr1_158172589     AKia    C    T        0      0        2 
   1  chr1_158172589     AOna    C    T        0      0        2 
   1  chr1_158172589     ASom    C    T        0      0        2 
   1  chr1_158172589     HCab    C    T      0.5      1        2 
   1  chr1_158172589     HPrz    C    T      0.5      1        2 
   1  chr1_158172589     ZBoe    C    T        0      0        2 
   1  chr1_158172589     ZGre    C    T        0      0        2 
   1  chr1_158172589     ZHar    C    T        0      0        2 
   1  chr1_158172589   Sample    C    T        0      0        2 
   1  chr1_158172936     AAsi    A    C        0      0        2 
   1  chr1_158172936     AKia    A    C        0      0        2 
   1  chr1_158172936     AOna    A    C        0      0        2 
   1  chr1_158172936     ASom    A    C        0      0        2 
   1  chr1_158172936     HCab    A    C        1      2        2 
   1  chr1_158172936     HPrz    A    C        1      2        2 
   1  chr1_158172936     ZBoe    A    C        0      0        2 
   1  chr1_158172936     ZGre    A    C        0      0        2 
   1  chr1_158172936     ZHar    A    C        0      0        2 
   1  chr1_158172936   Sample    A    C        0      0        2 
   1  chr1_158182224     AAsi    G    C        0      0        2 
   1  chr1_158182224     AKia    G    C        0      0        2 
   1  chr1_158182224     AOna    G    C        0      0        2 
   1  chr1_158182224     ASom    G    C        0      0        2 
   1  chr1_158182224     HCab    G    C      0.5      1        2 
   1  chr1_158182224     HPrz    G    C      0.5      1        2 
   1  chr1_158182224     ZBoe    G    C        0      0        2 
   1  chr1_158182224     ZGre    G    C        0      0        2 
   1  chr1_158182224     ZHar    G    C        0      0        2 
   1  chr1_158182224   Sample    G    C        0      0        2 
   1  chr1_158185160     AAsi    T    C        0      0        2 
   1  chr1_158185160     AKia    T    C        0      0        2 
   1  chr1_158185160     AOna    T    C        0      0        2 
   1  chr1_158185160     ASom    T    C      0.5      1        2 
   1  chr1_158185160     HCab    T    C        0      0        2 
   1  chr1_158185160     HPrz    T    C        0      0        2 
   1  chr1_158185160     ZBoe    T    C        0      0        2 
   1  chr1_158185160     ZGre    T    C        0      0        2 
   1  chr1_158185160     ZHar    T    C        0      0        2 
   1  chr1_158185160   Sample    T    C        0      0        2 
   1  chr1_158185966     AAsi    T    C        0      0        2 
   1  chr1_158185966     AKia    T    C        0      0        2 
   1  chr1_158185966     AOna    T    C        1      2        2 
   1  chr1_158185966     ASom    T    C        0      0        2 
   1  chr1_158185966     HCab    T    C        0      0        2 
   1  chr1_158185966     HPrz    T    C        0      0        2 
   1  chr1_158185966     ZBoe    T    C        0      0        2 
   1  chr1_158185966     ZGre    T    C        0      0        2 
   1  chr1_158185966     ZHar    T    C        0      0        2 
   1  chr1_158185966   Sample    T    C        0      0        2 
   1  chr1_158190421     AAsi    A    G        0      0        2 
   1  chr1_158190421     AKia    A    G        0      0        2 
   1  chr1_158190421     AOna    A    G        0      0        2 
   1  chr1_158190421     ASom    A    G        0      0        2 
   1  chr1_158190421     HCab    A    G        1      2        2 
   1  chr1_158190421     HPrz    A    G        1      2        2 
   1  chr1_158190421     ZBoe    A    G        0      0        2 
   1  chr1_158190421     ZGre    A    G        0      0        2 
   1  chr1_158190421     ZHar    A    G        0      0        2 
   1  chr1_158190421   Sample    A    G        0      0        2 
   1  chr1_158199811     AAsi    C    T        0      0        2 
   1  chr1_158199811     AKia    C    T        0      0        2 
   1  chr1_158199811     AOna    C    T        0      0        2 
   1  chr1_158199811     ASom    C    T        0      0        2 
   1  chr1_158199811     HCab    C    T      0.5      1        2 
   1  chr1_158199811     HPrz    C    T        0      0        2 
   1  chr1_158199811     ZBoe    C    T        0      0        2 
   1  chr1_158199811     ZGre    C    T        0      0        2 
   1  chr1_158199811     ZHar    C    T        0      0        2 
   1  chr1_158199811   Sample    C    T        0      0        2 
   1  chr1_158201966     AAsi    A    G        0      0        2 
   1  chr1_158201966     AKia    A    G        0      0        2 
   1  chr1_158201966     AOna    A    G        0      0        2 
   1  chr1_158201966     ASom    A    G      0.5      1        2 
   1  chr1_158201966     HCab    A    G        0      0        2 
   1  chr1_158201966     HPrz    A    G        0      0        2 
   1  chr1_158201966     ZBoe    A    G        0      0        2 
   1  chr1_158201966     ZGre    A    G        0      0        2 
   1  chr1_158201966     ZHar    A    G        0      0        2 
   1  chr1_158201966   Sample    A    G        0      0        2 
   1  chr1_158207047     AAsi    C    T        0      0        2 
   1  chr1_158207047     AKia    C    T        0      0        2 
   1  chr1_158207047     AOna    C    T        0      0        2 
   1  chr1_158207047     ASom    C    T        0      0        2 
   1  chr1_158207047     HCab    C    T        1      2        2 
   1  chr1_158207047     HPrz    C    T        1      2        2 
   1  chr1_158207047     ZBoe    C    T        0      0        2 
   1  chr1_158207047     ZGre    C    T        0      0        2 
   1  chr1_158207047     ZHar    C    T        0      0        2 
   1  chr1_158207047   Sample    C    T        0      0        2 
   1  chr1_158208606     AAsi    T    G        1      2        2 
   1  chr1_158208606     AKia    T    G        1      2        2 
   1  chr1_158208606     AOna    T    G        1      2        2 
   1  chr1_158208606     ASom    T    G        1      2        2 
   1  chr1_158208606     HCab    T    G        0      0        2 
   1  chr1_158208606     HPrz    T    G        0      0        2 
   1  chr1_158208606     ZBoe    T    G        0      0        2 
   1  chr1_158208606     ZGre    T    G        0      0        2 
   1  chr1_158208606     ZHar    T    G        0      0        2 
   1  chr1_158208606   Sample    T    G        1      2        2 
   1  chr1_158220248     AAsi    A    G        0      0        2 
   1  chr1_158220248     AKia    A    G        0      0        2 
   1  chr1_158220248     AOna    A    G        0      0        2 
   1  chr1_158220248     ASom    A    G        0      0        2 
   1  chr1_158220248     HCab    A    G      0.5      1        2 
   1  chr1_158220248     HPrz    A    G      0.5      1        2 
   1  chr1_158220248     ZBoe    A    G        0      0        2 
   1  chr1_158220248     ZGre    A    G        0      0        2 
   1  chr1_158220248     ZHar    A    G        0      0        2 
   1  chr1_158220248   Sample    A    G        0      0        2 
   1  chr1_158222742     AAsi    C    A        0      0        2 
   1  chr1_158222742     AKia    C    A        0      0        2 
   1  chr1_158222742     AOna    C    A        0      0        2 
   1  chr1_158222742     ASom    C    A        0      0        2 
   1  chr1_158222742     HCab    C    A        1      2        2 
   1  chr1_158222742     HPrz    C    A        1      2        2 
   1  chr1_158222742     ZBoe    C    A        0      0        2 
   1  chr1_158222742     ZGre    C    A        0      0        2 
   1  chr1_158222742     ZHar    C    A        0      0        2 
   1  chr1_158222742   Sample    C    A        0      0        2 
   1  chr1_158226486     AAsi    G    T        0      0        2 
   1  chr1_158226486     AKia    G    T        0      0        2 
   1  chr1_158226486     AOna    G    T        0      0        2 
   1  chr1_158226486     ASom    G    T      0.5      1        2 
   1  chr1_158226486     HCab    G    T        0      0        2 
   1  chr1_158226486     HPrz    G    T        0      0        2 
   1  chr1_158226486     ZBoe    G    T        0      0        2 
   1  chr1_158226486     ZGre    G    T        0      0        2 
   1  chr1_158226486     ZHar    G    T        0      0        2 
   1  chr1_158226486   Sample    G    T        0      0        2 
   1  chr1_158231111     AAsi    A    G        0      0        2 
   1  chr1_158231111     AKia    A    G        0      0        2 
   1  chr1_158231111     AOna    A    G        0      0        2 
   1  chr1_158231111     ASom    A    G      0.5      1        2 
   1  chr1_158231111     HCab    A    G        0      0        2 
   1  chr1_158231111     HPrz    A    G        0      0        2 
   1  chr1_158231111     ZBoe    A    G        0      0        2 
   1  chr1_158231111     ZGre    A    G        0      0        2 
   1  chr1_158231111     ZHar    A    G        0      0        2 
   1  chr1_158231111   Sample    A    G        0      0        2 
   1  chr1_158244584     AAsi    C    A        0      0        2 
   1  chr1_158244584     AKia    C    A        0      0        2 
   1  chr1_158244584     AOna    C    A        0      0        2 
   1  chr1_158244584     ASom    C    A        0      0        2 
   1  chr1_158244584     HCab    C    A        0      0        2 
   1  chr1_158244584     HPrz    C    A        0      0        2 
   1  chr1_158244584     ZBoe    C    A        1      2        2 
   1  chr1_158244584     ZGre    C    A        0      0        2 
   1  chr1_158244584     ZHar    C    A        0      0        2 
   1  chr1_158244584   Sample    C    A        0      0        2 
   1  chr1_158255212     AAsi    A    G        0      0        2 
   1  chr1_158255212     AKia    A    G        0      0        2 
   1  chr1_158255212     AOna    A    G        0      0        2 
   1  chr1_158255212     ASom    A    G        0      0        2 
   1  chr1_158255212     HCab    A    G        0      0        2 
   1  chr1_158255212     HPrz    A    G        0      0        2 
   1  chr1_158255212     ZBoe    A    G        0      0        2 
   1  chr1_158255212     ZGre    A    G        1      2        2 
   1  chr1_158255212     ZHar    A    G        0      0        2 
   1  chr1_158255212   Sample    A    G        0      0        2 
   1  chr1_158266968     AAsi    C    G        0      0        2 
   1  chr1_158266968     AKia    C    G        0      0        2 
   1  chr1_158266968     AOna    C    G        0      0        2 
   1  chr1_158266968     ASom    C    G        0      0        2 
   1  chr1_158266968     HCab    C    G        1      2        2 
   1  chr1_158266968     HPrz    C    G        1      2        2 
   1  chr1_158266968     ZBoe    C    G        0      0        2 
   1  chr1_158266968     ZGre    C    G        0      0        2 
   1  chr1_158266968     ZHar    C    G        0      0        2 
   1  chr1_158266968   Sample    C    G        0      0        2 
   1  chr1_158284460     AAsi    G    A        0      0        2 
   1  chr1_158284460     AKia    G    A        0      0        2 
   1  chr1_158284460     AOna    G    A        0      0        2 
   1  chr1_158284460     ASom    G    A        0      0        2 
   1  chr1_158284460     HCab    G    A        1      2        2 
   1  chr1_158284460     HPrz    G    A        1      2        2 
   1  chr1_158284460     ZBoe    G    A        0      0        2 
   1  chr1_158284460     ZGre    G    A        0      0        2 
   1  chr1_158284460     ZHar    G    A        0      0        2 
   1  chr1_158284460   Sample    G    A        0      0        2 
   1  chr1_158293654     AAsi    G    T        0      0        2 
   1  chr1_158293654     AKia    G    T        0      0        2 
   1  chr1_158293654     AOna    G    T        0      0        2 
   1  chr1_158293654     ASom    G    T        0      0        2 
   1  chr1_158293654     HCab    G    T      0.5      1        2 
   1  chr1_158293654     HPrz    G    T        0      0        2 
   1  chr1_158293654     ZBoe    G    T        0      0        2 
   1  chr1_158293654     ZGre    G    T        0      0        2 
   1  chr1_158293654     ZHar    G    T        0      0        2 
   1  chr1_158293654   Sample    G    T        0      0        2 
   1  chr1_158295229     AAsi    T    C        0      0        2 
   1  chr1_158295229     AKia    T    C        0      0        2 
   1  chr1_158295229     AOna    T    C        0      0        2 
   1  chr1_158295229     ASom    T    C        0      0        2 
   1  chr1_158295229     HCab    T    C        0      0        2 
   1  chr1_158295229     HPrz    T    C        0      0        2 
   1  chr1_158295229     ZBoe    T    C        0      0        2 
   1  chr1_158295229     ZGre    T    C      0.5      1        2 
   1  chr1_158295229     ZHar    T    C        0      0        2 
   1  chr1_158295229   Sample    T    C        0      0        2 
   1  chr1_158298153     AAsi    C    T        0      0        2 
   1  chr1_158298153     AKia    C    T      0.5      1        2 
   1  chr1_158298153     AOna    C    T        1      2        2 
   1  chr1_158298153     ASom    C    T        0      0        2 
   1  chr1_158298153     HCab    C    T        0      0        2 
   1  chr1_158298153     HPrz    C    T        0      0        2 
   1  chr1_158298153     ZBoe    C    T        0      0        2 
   1  chr1_158298153     ZGre    C    T        0      0        2 
   1  chr1_158298153     ZHar    C    T        0      0        2 
   1  chr1_158298153   Sample    C    T        0      0        2 
   1  chr1_158317713     AAsi    A    G        0      0        2 
   1  chr1_158317713     AKia    A    G        0      0        2 
   1  chr1_158317713     AOna    A    G        0      0        2 
   1  chr1_158317713     ASom    A    G      0.5      1        2 
   1  chr1_158317713     HCab    A    G        0      0        2 
   1  chr1_158317713     HPrz    A    G        0      0        2 
   1  chr1_158317713     ZBoe    A    G        0      0        2 
   1  chr1_158317713     ZGre    A    G        0      0        2 
   1  chr1_158317713     ZHar    A    G        0      0        2 
   1  chr1_158317713   Sample    A    G        0      0        2 
   1  chr1_158321672     AAsi    T    C        0      0        2 
   1  chr1_158321672     AKia    T    C        0      0        2 
   1  chr1_158321672     AOna    T    C        0      0        2 
   1  chr1_158321672     ASom    T    C        0      0        2 
   1  chr1_158321672     HCab    T    C        0      0        2 
   1  chr1_158321672     HPrz    T    C        0      0        2 
   1  chr1_158321672     ZBoe    T    C        0      0        2 
   1  chr1_158321672     ZGre    T    C        1      2        2 
   1  chr1_158321672     ZHar    T    C        0      0        2 
   1  chr1_158321672   Sample    T    C        0      0        2 
   1  chr1_158323841     AAsi    C    T        0      0        2 
   1  chr1_158323841     AKia    C    T        0      0        2 
   1  chr1_158323841     AOna    C    T        0      0        2 
   1  chr1_158323841     ASom    C    T        0      0        2 
   1  chr1_158323841     HCab    C    T        1      2        2 
   1  chr1_158323841     HPrz    C    T        1      2        2 
   1  chr1_158323841     ZBoe    C    T        0      0        2 
   1  chr1_158323841     ZGre    C    T        0      0        2 
   1  chr1_158323841     ZHar    C    T        0      0        2 
   1  chr1_158323841   Sample    C    T        0      0        2 
   1  chr1_158334465     AAsi    G    A        0      0        2 
   1  chr1_158334465     AKia    G    A        0      0        2 
   1  chr1_158334465     AOna    G    A        0      0        2 
   1  chr1_158334465     ASom    G    A        0      0        2 
   1  chr1_158334465     HCab    G    A        0      0        2 
   1  chr1_158334465     HPrz    G    A        0      0        2 
   1  chr1_158334465     ZBoe    G    A      0.5      1        2 
   1  chr1_158334465     ZGre    G    A        0      0        2 
   1  chr1_158334465     ZHar    G    A        0      0        2 
   1  chr1_158334465   Sample    G    A        0      0        2 
   1  chr1_158340388     AAsi    G    C        0      0        2 
   1  chr1_158340388     AKia    G    C        0      0        2 
   1  chr1_158340388     AOna    G    C        0      0        2 
   1  chr1_158340388     ASom    G    C        0      0        2 
   1  chr1_158340388     HCab    G    C        0      0        2 
   1  chr1_158340388     HPrz    G    C        0      0        2 
   1  chr1_158340388     ZBoe    G    C      0.5      1        2 
   1  chr1_158340388     ZGre    G    C        0      0        2 
   1  chr1_158340388     ZHar    G    C        0      0        2 
   1  chr1_158340388   Sample    G    C        0      0        2 
   1  chr1_158346783     AAsi    A    G        0      0        2 
   1  chr1_158346783     AKia    A    G        0      0        2 
   1  chr1_158346783     AOna    A    G        0      0        2 
   1  chr1_158346783     ASom    A    G        0      0        2 
   1  chr1_158346783     HCab    A    G        1      2        2 
   1  chr1_158346783     HPrz    A    G        1      2        2 
   1  chr1_158346783     ZBoe    A    G        0      0        2 
   1  chr1_158346783     ZGre    A    G        0      0        2 
   1  chr1_158346783     ZHar    A    G        0      0        2 
   1  chr1_158346783   Sample    A    G        0      0        2 
   1  chr1_158348146     AAsi    G    C        1      2        2 
   1  chr1_158348146     AKia    G    C        1      2        2 
   1  chr1_158348146     AOna    G    C        1      2        2 
   1  chr1_158348146     ASom    G    C        1      2        2 
   1  chr1_158348146     HCab    G    C        0      0        2 
   1  chr1_158348146     HPrz    G    C        0      0        2 
   1  chr1_158348146     ZBoe    G    C        0      0        2 
   1  chr1_158348146     ZGre    G    C        0      0        2 
   1  chr1_158348146     ZHar    G    C        0      0        2 
   1  chr1_158348146   Sample    G    C        1      2        2 
   1  chr1_158352674     AAsi    G    A        0      0        2 
   1  chr1_158352674     AKia    G    A        0      0        2 
   1  chr1_158352674     AOna    G    A        0      0        2 
   1  chr1_158352674     ASom    G    A        0      0        2 
   1  chr1_158352674     HCab    G    A        0      0        2 
   1  chr1_158352674     HPrz    G    A        0      0        2 
   1  chr1_158352674     ZBoe    G    A        0      0        2 
   1  chr1_158352674     ZGre    G    A      0.5      1        2 
   1  chr1_158352674     ZHar    G    A        0      0        2 
   1  chr1_158352674   Sample    G    A        0      0        2 
   1  chr1_158353954     AAsi    G    A        1      2        2 
   1  chr1_158353954     AKia    G    A        1      2        2 
   1  chr1_158353954     AOna    G    A        0      0        2 
   1  chr1_158353954     ASom    G    A        1      2        2 
   1  chr1_158353954     HCab    G    A        0      0        2 
   1  chr1_158353954     HPrz    G    A        0      0        2 
   1  chr1_158353954     ZBoe    G    A        0      0        2 
   1  chr1_158353954     ZGre    G    A        0      0        2 
   1  chr1_158353954     ZHar    G    A        0      0        2 
   1  chr1_158353954   Sample    G    A        1      2        2 
   1  chr1_158364229     AAsi    A    G        0      0        2 
   1  chr1_158364229     AKia    A    G        0      0        2 
   1  chr1_158364229     AOna    A    G        0      0        2 
   1  chr1_158364229     ASom    A    G        0      0        2 
   1  chr1_158364229     HCab    A    G        0      0        2 
   1  chr1_158364229     HPrz    A    G        0      0        2 
   1  chr1_158364229     ZBoe    A    G        0      0        2 
   1  chr1_158364229     ZGre    A    G        0      0        2 
   1  chr1_158364229     ZHar    A    G        1      2        2 
   1  chr1_158364229   Sample    A    G        0      0        2 
   1  chr1_158367197     AAsi    G    A        0      0        2 
   1  chr1_158367197     AKia    G    A        0      0        2 
   1  chr1_158367197     AOna    G    A        0      0        2 
   1  chr1_158367197     ASom    G    A        0      0        2 
   1  chr1_158367197     HCab    G    A      0.5      1        2 
   1  chr1_158367197     HPrz    G    A        1      2        2 
   1  chr1_158367197     ZBoe    G    A        0      0        2 
   1  chr1_158367197     ZGre    G    A        0      0        2 
   1  chr1_158367197     ZHar    G    A        0      0        2 
   1  chr1_158367197   Sample    G    A        0      0        2 
   1  chr1_158374845     AAsi    C    A        0      0        2 
   1  chr1_158374845     AKia    C    A        0      0        2 
   1  chr1_158374845     AOna    C    A        0      0        2 
   1  chr1_158374845     ASom    C    A        0      0        2 
   1  chr1_158374845     HCab    C    A        0      0        2 
   1  chr1_158374845     HPrz    C    A        0      0        2 
   1  chr1_158374845     ZBoe    C    A      0.5      1        2 
   1  chr1_158374845     ZGre    C    A        0      0        2 
   1  chr1_158374845     ZHar    C    A        0      0        2 
   1  chr1_158374845   Sample    C    A        0      0        2 
   1  chr1_158398223     AAsi    G    A        0      0        2 
   1  chr1_158398223     AKia    G    A        0      0        2 
   1  chr1_158398223     AOna    G    A        0      0        2 
   1  chr1_158398223     ASom    G    A        0      0        2 
   1  chr1_158398223     HCab    G    A        0      0        2 
   1  chr1_158398223     HPrz    G    A        0      0        2 
   1  chr1_158398223     ZBoe    G    A      0.5      1        2 
   1  chr1_158398223     ZGre    G    A        0      0        2 
   1  chr1_158398223     ZHar    G    A        0      0        2 
   1  chr1_158398223   Sample    G    A        0      0        2 
   1  chr1_158401352     AAsi    G    T        0      0        2 
   1  chr1_158401352     AKia    G    T        0      0        2 
   1  chr1_158401352     AOna    G    T        0      0        2 
   1  chr1_158401352     ASom    G    T        0      0        2 
   1  chr1_158401352     HCab    G    T      0.5      1        2 
   1  chr1_158401352     HPrz    G    T        0      0        2 
   1  chr1_158401352     ZBoe    G    T        0      0        2 
   1  chr1_158401352     ZGre    G    T        0      0        2 
   1  chr1_158401352     ZHar    G    T        0      0        2 
   1  chr1_158401352   Sample    G    T        0      0        2 
   1  chr1_158402198     AAsi    G    A        0      0        2 
   1  chr1_158402198     AKia    G    A        0      0        2 
   1  chr1_158402198     AOna    G    A        0      0        2 
   1  chr1_158402198     ASom    G    A        0      0        2 
   1  chr1_158402198     HCab    G    A      0.5      1        2 
   1  chr1_158402198     HPrz    G    A        0      0        2 
   1  chr1_158402198     ZBoe    G    A        0      0        2 
   1  chr1_158402198     ZGre    G    A        0      0        2 
   1  chr1_158402198     ZHar    G    A        0      0        2 
   1  chr1_158402198   Sample    G    A        0      0        2 
   1  chr1_158402225     AAsi    A    G        0      0        2 
   1  chr1_158402225     AKia    A    G        0      0        2 
   1  chr1_158402225     AOna    A    G        0      0        2 
   1  chr1_158402225     ASom    A    G        0      0        2 
   1  chr1_158402225     HCab    A    G      0.5      1        2 
   1  chr1_158402225     HPrz    A    G        0      0        2 
   1  chr1_158402225     ZBoe    A    G        0      0        2 
   1  chr1_158402225     ZGre    A    G        0      0        2 
   1  chr1_158402225     ZHar    A    G        0      0        2 
   1  chr1_158402225   Sample    A    G        0      0        2 
   1  chr1_158403719     AAsi    A    G        0      0        2 
   1  chr1_158403719     AKia    A    G        0      0        2 
   1  chr1_158403719     AOna    A    G        0      0        2 
   1  chr1_158403719     ASom    A    G        0      0        2 
   1  chr1_158403719     HCab    A    G        0      0        2 
   1  chr1_158403719     HPrz    A    G        0      0        2 
   1  chr1_158403719     ZBoe    A    G        0      0        2 
   1  chr1_158403719     ZGre    A    G        1      2        2 
   1  chr1_158403719     ZHar    A    G        0      0        2 
   1  chr1_158403719   Sample    A    G        0      0        2 
   1  chr1_158410407     AAsi    G    T        0      0        2 
   1  chr1_158410407     AKia    G    T        0      0        2 
   1  chr1_158410407     AOna    G    T        0      0        2 
   1  chr1_158410407     ASom    G    T        0      0        2 
   1  chr1_158410407     HCab    G    T        0      0        2 
   1  chr1_158410407     HPrz    G    T        0      0        2 
   1  chr1_158410407     ZBoe    G    T      0.5      1        2 
   1  chr1_158410407     ZGre    G    T        0      0        2 
   1  chr1_158410407     ZHar    G    T        0      0        2 
   1  chr1_158410407   Sample    G    T        0      0        2 
   1  chr1_158420523     AAsi    C    T        0      0        2 
   1  chr1_158420523     AKia    C    T        0      0        2 
   1  chr1_158420523     AOna    C    T        0      0        2 
   1  chr1_158420523     ASom    C    T        0      0        2 
   1  chr1_158420523     HCab    C    T        0      0        2 
   1  chr1_158420523     HPrz    C    T      0.5      1        2 
   1  chr1_158420523     ZBoe    C    T        0      0        2 
   1  chr1_158420523     ZGre    C    T        0      0        2 
   1  chr1_158420523     ZHar    C    T        0      0        2 
   1  chr1_158420523   Sample    C    T        0      0        2 
   1  chr1_158422806     AAsi    T    C        0      0        2 
   1  chr1_158422806     AKia    T    C        0      0        2 
   1  chr1_158422806     AOna    T    C        0      0        2 
   1  chr1_158422806     ASom    T    C      0.5      1        2 
   1  chr1_158422806     HCab    T    C        0      0        2 
   1  chr1_158422806     HPrz    T    C        0      0        2 
   1  chr1_158422806     ZBoe    T    C        0      0        2 
   1  chr1_158422806     ZGre    T    C        0      0        2 
   1  chr1_158422806     ZHar    T    C        0      0        2 
   1  chr1_158422806   Sample    T    C        0      0        2 
   1  chr1_158423536     AAsi    A    G        0      0        2 
   1  chr1_158423536     AKia    A    G        0      0        2 
   1  chr1_158423536     AOna    A    G        0      0        2 
   1  chr1_158423536     ASom    A    G      0.5      1        2 
   1  chr1_158423536     HCab    A    G        0      0        2 
   1  chr1_158423536     HPrz    A    G        0      0        2 
   1  chr1_158423536     ZBoe    A    G        0      0        2 
   1  chr1_158423536     ZGre    A    G        0      0        2 
   1  chr1_158423536     ZHar    A    G        0      0        2 
   1  chr1_158423536   Sample    A    G        0      0        2 
   1  chr1_158435803     AAsi    A    G        1      2        2 
   1  chr1_158435803     AKia    A    G        0      0        2 
   1  chr1_158435803     AOna    A    G        0      0        2 
   1  chr1_158435803     ASom    A    G        0      0        2 
   1  chr1_158435803     HCab    A    G      0.5      1        2 
   1  chr1_158435803     HPrz    A    G      0.5      1        2 
   1  chr1_158435803     ZBoe    A    G        0      0        2 
   1  chr1_158435803     ZGre    A    G        0      0        2 
   1  chr1_158435803     ZHar    A    G        0      0        2 
   1  chr1_158435803   Sample    A    G        1      2        2 
   1  chr1_158440923     AAsi    G    T        0      0        2 
   1  chr1_158440923     AKia    G    T        0      0        2 
   1  chr1_158440923     AOna    G    T        0      0        2 
   1  chr1_158440923     ASom    G    T        0      0        2 
   1  chr1_158440923     HCab    G    T        0      0        2 
   1  chr1_158440923     HPrz    G    T        0      0        2 
   1  chr1_158440923     ZBoe    G    T        0      0        2 
   1  chr1_158440923     ZGre    G    T        0      0        2 
   1  chr1_158440923     ZHar    G    T      0.5      1        2 
   1  chr1_158440923   Sample    G    T        0      0        2 
   1  chr1_158442312     AAsi    T    C        0      0        2 
   1  chr1_158442312     AKia    T    C        0      0        2 
   1  chr1_158442312     AOna    T    C        0      0        2 
   1  chr1_158442312     ASom    T    C        0      0        2 
   1  chr1_158442312     HCab    T    C      0.5      1        2 
   1  chr1_158442312     HPrz    T    C        1      2        2 
   1  chr1_158442312     ZBoe    T    C        0      0        2 
   1  chr1_158442312     ZGre    T    C        0      0        2 
   1  chr1_158442312     ZHar    T    C        0      0        2 
   1  chr1_158442312   Sample    T    C        0      0        2 
   1  chr1_158444516     AAsi    G    A        0      0        2 
   1  chr1_158444516     AKia    G    A        0      0        2 
   1  chr1_158444516     AOna    G    A        0      0        2 
   1  chr1_158444516     ASom    G    A        0      0        2 
   1  chr1_158444516     HCab    G    A      0.5      1        2 
   1  chr1_158444516     HPrz    G    A        1      2        2 
   1  chr1_158444516     ZBoe    G    A        0      0        2 
   1  chr1_158444516     ZGre    G    A        0      0        2 
   1  chr1_158444516     ZHar    G    A        0      0        2 
   1  chr1_158444516   Sample    G    A        0      0        2 
   1  chr1_158446982     AAsi    T    C        0      0        2 
   1  chr1_158446982     AKia    T    C      0.5      1        2 
   1  chr1_158446982     AOna    T    C        0      0        2 
   1  chr1_158446982     ASom    T    C        0      0        2 
   1  chr1_158446982     HCab    T    C        0      0        2 
   1  chr1_158446982     HPrz    T    C        0      0        2 
   1  chr1_158446982     ZBoe    T    C        0      0        2 
   1  chr1_158446982     ZGre    T    C        0      0        2 
   1  chr1_158446982     ZHar    T    C        0      0        2 
   1  chr1_158446982   Sample    T    C        0      0        2 
   1  chr1_158448135     AAsi    A    T        0      0        2 
   1  chr1_158448135     AKia    A    T        0      0        2 
   1  chr1_158448135     AOna    A    T        0      0        2 
   1  chr1_158448135     ASom    A    T        0      0        2 
   1  chr1_158448135     HCab    A    T        0      0        2 
   1  chr1_158448135     HPrz    A    T        0      0        2 
   1  chr1_158448135     ZBoe    A    T        0      0        2 
   1  chr1_158448135     ZGre    A    T        0      0        2 
   1  chr1_158448135     ZHar    A    T      0.5      1        2 
   1  chr1_158448135   Sample    A    T        0      0        2 
   1  chr1_158452842     AAsi    G    A        0      0        2 
   1  chr1_158452842     AKia    G    A        0      0        2 
   1  chr1_158452842     AOna    G    A        0      0        2 
   1  chr1_158452842     ASom    G    A        0      0        2 
   1  chr1_158452842     HCab    G    A        0      0        2 
   1  chr1_158452842     HPrz    G    A        0      0        2 
   1  chr1_158452842     ZBoe    G    A        0      0        2 
   1  chr1_158452842     ZGre    G    A        0      0        2 
   1  chr1_158452842     ZHar    G    A        1      2        2 
   1  chr1_158452842   Sample    G    A        0      0        2 
   1  chr1_158465022     AAsi    A    G        0      0        2 
   1  chr1_158465022     AKia    A    G        0      0        2 
   1  chr1_158465022     AOna    A    G        0      0        2 
   1  chr1_158465022     ASom    A    G      0.5      1        2 
   1  chr1_158465022     HCab    A    G        0      0        2 
   1  chr1_158465022     HPrz    A    G        0      0        2 
   1  chr1_158465022     ZBoe    A    G        0      0        2 
   1  chr1_158465022     ZGre    A    G        0      0        2 
   1  chr1_158465022     ZHar    A    G        0      0        2 
   1  chr1_158465022   Sample    A    G        0      0        2 
   1  chr1_158470925     AAsi    G    C        0      0        2 
   1  chr1_158470925     AKia    G    C        0      0        2 
   1  chr1_158470925     AOna    G    C        1      2        2 
   1  chr1_158470925     ASom    G    C        0      0        2 
   1  chr1_158470925     HCab    G    C        0      0        2 
   1  chr1_158470925     HPrz    G    C        0      0        2 
   1  chr1_158470925     ZBoe    G    C        0      0        2 
   1  chr1_158470925     ZGre    G    C        0      0        2 
   1  chr1_158470925     ZHar    G    C        0      0        2 
   1  chr1_158470925   Sample    G    C        0      0        2 
   1  chr1_158472381     AAsi    A    G        0      0        2 
   1  chr1_158472381     AKia    A    G        0      0        2 
   1  chr1_158472381     AOna    A    G        0      0        2 
   1  chr1_158472381     ASom    A    G        0      0        2 
   1  chr1_158472381     HCab    A    G        1      2        2 
   1  chr1_158472381     HPrz    A    G        1      2        2 
   1  chr1_158472381     ZBoe    A    G        0      0        2 
   1  chr1_158472381     ZGre    A    G        0      0        2 
   1  chr1_158472381     ZHar    A    G        0      0        2 
   1  chr1_158472381   Sample    A    G        0      0        2 
   1  chr1_158483507     AAsi    T    C        0      0        2 
   1  chr1_158483507     AKia    T    C        0      0        2 
   1  chr1_158483507     AOna    T    C        0      0        2 
   1  chr1_158483507     ASom    T    C        0      0        2 
   1  chr1_158483507     HCab    T    C        0      0        2 
   1  chr1_158483507     HPrz    T    C        0      0        2 
   1  chr1_158483507     ZBoe    T    C        0      0        2 
   1  chr1_158483507     ZGre    T    C        1      2        2 
   1  chr1_158483507     ZHar    T    C        0      0        2 
   1  chr1_158483507   Sample    T    C        0      0        2 
   1  chr1_158489703     AAsi    A    G        0      0        2 
   1  chr1_158489703     AKia    A    G        0      0        2 
   1  chr1_158489703     AOna    A    G        0      0        2 
   1  chr1_158489703     ASom    A    G        0      0        2 
   1  chr1_158489703     HCab    A    G        0      0        2 
   1  chr1_158489703     HPrz    A    G      0.5      1        2 
   1  chr1_158489703     ZBoe    A    G        0      0        2 
   1  chr1_158489703     ZGre    A    G        0      0        2 
   1  chr1_158489703     ZHar    A    G        0      0        2 
   1  chr1_158489703   Sample    A    G        0      0        2 
   1  chr1_158499079     AAsi    C    G        0      0        2 
   1  chr1_158499079     AKia    C    G        0      0        2 
   1  chr1_158499079     AOna    C    G      0.5      1        2 
   1  chr1_158499079     ASom    C    G        0      0        2 
   1  chr1_158499079     HCab    C    G        0      0        2 
   1  chr1_158499079     HPrz    C    G        0      0        2 
   1  chr1_158499079     ZBoe    C    G        0      0        2 
   1  chr1_158499079     ZGre    C    G        0      0        2 
   1  chr1_158499079     ZHar    C    G        0      0        2 
   1  chr1_158499079   Sample    C    G        0      0        2 
   1  chr1_158499599     AAsi    T    C        0      0        2 
   1  chr1_158499599     AKia    T    C        0      0        2 
   1  chr1_158499599     AOna    T    C        0      0        2 
   1  chr1_158499599     ASom    T    C      0.5      1        2 
   1  chr1_158499599     HCab    T    C        0      0        2 
   1  chr1_158499599     HPrz    T    C        0      0        2 
   1  chr1_158499599     ZBoe    T    C        0      0        2 
   1  chr1_158499599     ZGre    T    C        0      0        2 
   1  chr1_158499599     ZHar    T    C        0      0        2 
   1  chr1_158499599   Sample    T    C        0      0        2 
   1  chr1_158501269     AAsi    T    C        0      0        2 
   1  chr1_158501269     AKia    T    C        0      0        2 
   1  chr1_158501269     AOna    T    C        0      0        2 
   1  chr1_158501269     ASom    T    C        0      0        2 
   1  chr1_158501269     HCab    T    C        0      0        2 
   1  chr1_158501269     HPrz    T    C        0      0        2 
   1  chr1_158501269     ZBoe    T    C        0      0        2 
   1  chr1_158501269     ZGre    T    C        0      0        2 
   1  chr1_158501269     ZHar    T    C      0.5      1        2 
   1  chr1_158501269   Sample    T    C        0      0        2 
   1  chr1_158503989     AAsi    C    T        0      0        2 
   1  chr1_158503989     AKia    C    T        0      0        2 
   1  chr1_158503989     AOna    C    T        0      0        2 
   1  chr1_158503989     ASom    C    T        0      0        2 
   1  chr1_158503989     HCab    C    T        0      0        2 
   1  chr1_158503989     HPrz    C    T        0      0        2 
   1  chr1_158503989     ZBoe    C    T        0      0        2 
   1  chr1_158503989     ZGre    C    T        1      2        2 
   1  chr1_158503989     ZHar    C    T        0      0        2 
   1  chr1_158503989   Sample    C    T        0      0        2 
   1  chr1_158510554     AAsi    A    T        0      0        2 
   1  chr1_158510554     AKia    A    T        0      0        2 
   1  chr1_158510554     AOna    A    T        0      0        2 
   1  chr1_158510554     ASom    A    T        0      0        2 
   1  chr1_158510554     HCab    A    T      0.5      1        2 
   1  chr1_158510554     HPrz    A    T        0      0        2 
   1  chr1_158510554     ZBoe    A    T        0      0        2 
   1  chr1_158510554     ZGre    A    T        0      0        2 
   1  chr1_158510554     ZHar    A    T        0      0        2 
   1  chr1_158510554   Sample    A    T        0      0        2 
   1  chr1_158520498     AAsi    T    G        0      0        2 
   1  chr1_158520498     AKia    T    G        0      0        2 
   1  chr1_158520498     AOna    T    G        0      0        2 
   1  chr1_158520498     ASom    T    G        0      0        2 
   1  chr1_158520498     HCab    T    G        1      2        2 
   1  chr1_158520498     HPrz    T    G        1      2        2 
   1  chr1_158520498     ZBoe    T    G        0      0        2 
   1  chr1_158520498     ZGre    T    G        0      0        2 
   1  chr1_158520498     ZHar    T    G        0      0        2 
   1  chr1_158520498   Sample    T    G        0      0        2 
   1  chr1_158533821     AAsi    A    G        0      0        2 
   1  chr1_158533821     AKia    A    G        0      0        2 
   1  chr1_158533821     AOna    A    G        0      0        2 
   1  chr1_158533821     ASom    A    G        0      0        2 
   1  chr1_158533821     HCab    A    G        0      0        2 
   1  chr1_158533821     HPrz    A    G        0      0        2 
   1  chr1_158533821     ZBoe    A    G        0      0        2 
   1  chr1_158533821     ZGre    A    G      0.5      1        2 
   1  chr1_158533821     ZHar    A    G        0      0        2 
   1  chr1_158533821   Sample    A    G        0      0        2 
   1  chr1_158537046     AAsi    T    A        0      0        2 
   1  chr1_158537046     AKia    T    A        0      0        2 
   1  chr1_158537046     AOna    T    A        0      0        2 
   1  chr1_158537046     ASom    T    A        0      0        2 
   1  chr1_158537046     HCab    T    A      0.5      1        2 
   1  chr1_158537046     HPrz    T    A        0      0        2 
   1  chr1_158537046     ZBoe    T    A        0      0        2 
   1  chr1_158537046     ZGre    T    A        0      0        2 
   1  chr1_158537046     ZHar    T    A        0      0        2 
   1  chr1_158537046   Sample    T    A        0      0        2 
   1  chr1_158538526     AAsi    C    T        0      0        2 
   1  chr1_158538526     AKia    C    T        0      0        2 
   1  chr1_158538526     AOna    C    T        0      0        2 
   1  chr1_158538526     ASom    C    T        0      0        2 
   1  chr1_158538526     HCab    C    T        0      0        2 
   1  chr1_158538526     HPrz    C    T        0      0        2 
   1  chr1_158538526     ZBoe    C    T        0      0        2 
   1  chr1_158538526     ZGre    C    T      0.5      1        2 
   1  chr1_158538526     ZHar    C    T        0      0        2 
   1  chr1_158538526   Sample    C    T        0      0        2 
   1  chr1_158548291     AAsi    C    T        0      0        2 
   1  chr1_158548291     AKia    C    T        0      0        2 
   1  chr1_158548291     AOna    C    T        0      0        2 
   1  chr1_158548291     ASom    C    T        0      0        2 
   1  chr1_158548291     HCab    C    T      0.5      1        2 
   1  chr1_158548291     HPrz    C    T      0.5      1        2 
   1  chr1_158548291     ZBoe    C    T        0      0        2 
   1  chr1_158548291     ZGre    C    T        0      0        2 
   1  chr1_158548291     ZHar    C    T        0      0        2 
   1  chr1_158548291   Sample    C    T        0      0        2 
   1  chr1_158551763     AAsi    A    G        0      0        2 
   1  chr1_158551763     AKia    A    G        0      0        2 
   1  chr1_158551763     AOna    A    G        0      0        2 
   1  chr1_158551763     ASom    A    G        0      0        2 
   1  chr1_158551763     HCab    A    G        1      2        2 
   1  chr1_158551763     HPrz    A    G        1      2        2 
   1  chr1_158551763     ZBoe    A    G        0      0        2 
   1  chr1_158551763     ZGre    A    G        0      0        2 
   1  chr1_158551763     ZHar    A    G        0      0        2 
   1  chr1_158551763   Sample    A    G        0      0        2 
   1  chr1_158552202     AAsi    T    C        0      0        2 
   1  chr1_158552202     AKia    T    C        0      0        2 
   1  chr1_158552202     AOna    T    C        0      0        2 
   1  chr1_158552202     ASom    T    C        0      0        2 
   1  chr1_158552202     HCab    T    C        0      0        2 
   1  chr1_158552202     HPrz    T    C      0.5      1        2 
   1  chr1_158552202     ZBoe    T    C        0      0        2 
   1  chr1_158552202     ZGre    T    C        0      0        2 
   1  chr1_158552202     ZHar    T    C        0      0        2 
   1  chr1_158552202   Sample    T    C        1      2        2 
   1  chr1_158553836     AAsi    C    T        0      0        2 
   1  chr1_158553836     AKia    C    T        0      0        2 
   1  chr1_158553836     AOna    C    T        1      2        2 
   1  chr1_158553836     ASom    C    T        0      0        2 
   1  chr1_158553836     HCab    C    T        0      0        2 
   1  chr1_158553836     HPrz    C    T        0      0        2 
   1  chr1_158553836     ZBoe    C    T        0      0        2 
   1  chr1_158553836     ZGre    C    T        0      0        2 
   1  chr1_158553836     ZHar    C    T        0      0        2 
   1  chr1_158553836   Sample    C    T        0      0        2 
   1  chr1_158561743     AAsi    T    G      0.5      1        2 
   1  chr1_158561743     AKia    T    G        0      0        2 
   1  chr1_158561743     AOna    T    G        0      0        2 
   1  chr1_158561743     ASom    T    G        0      0        2 
   1  chr1_158561743     HCab    T    G        0      0        2 
   1  chr1_158561743     HPrz    T    G        0      0        2 
   1  chr1_158561743     ZBoe    T    G        0      0        2 
   1  chr1_158561743     ZGre    T    G        0      0        2 
   1  chr1_158561743     ZHar    T    G        0      0        2 
   1  chr1_158561743   Sample    T    G        0      0        2 
   1  chr1_158562375     AAsi    A    G        0      0        2 
   1  chr1_158562375     AKia    A    G        0      0        2 
   1  chr1_158562375     AOna    A    G        1      2        2 
   1  chr1_158562375     ASom    A    G        0      0        2 
   1  chr1_158562375     HCab    A    G        0      0        2 
   1  chr1_158562375     HPrz    A    G        0      0        2 
   1  chr1_158562375     ZBoe    A    G        0      0        2 
   1  chr1_158562375     ZGre    A    G        1      2        2 
   1  chr1_158562375     ZHar    A    G        0      0        2 
   1  chr1_158562375   Sample    A    G        0      0        2 
   1  chr1_158563515     AAsi    T    C        0      0        2 
   1  chr1_158563515     AKia    T    C        1      2        2 
   1  chr1_158563515     AOna    T    C        1      2        2 
   1  chr1_158563515     ASom    T    C        0      0        2 
   1  chr1_158563515     HCab    T    C        1      2        2 
   1  chr1_158563515     HPrz    T    C        1      2        2 
   1  chr1_158563515     ZBoe    T    C        0      0        2 
   1  chr1_158563515     ZGre    T    C        0      0        2 
   1  chr1_158563515     ZHar    T    C        0      0        2 
   1  chr1_158563515   Sample    T    C        0      0        2 
   1  chr1_158565889     AAsi    A    G      0.5      1        2 
   1  chr1_158565889     AKia    A    G        0      0        2 
   1  chr1_158565889     AOna    A    G        0      0        2 
   1  chr1_158565889     ASom    A    G        0      0        2 
   1  chr1_158565889     HCab    A    G        0      0        2 
   1  chr1_158565889     HPrz    A    G        0      0        2 
   1  chr1_158565889     ZBoe    A    G        0      0        2 
   1  chr1_158565889     ZGre    A    G        0      0        2 
   1  chr1_158565889     ZHar    A    G        0      0        2 
   1  chr1_158565889   Sample    A    G        0      0        2 
   1  chr1_158580680     AAsi    A    G        0      0        2 
   1  chr1_158580680     AKia    A    G        0      0        2 
   1  chr1_158580680     AOna    A    G        0      0        2 
   1  chr1_158580680     ASom    A    G        0      0        2 
   1  chr1_158580680     HCab    A    G        0      0        2 
   1  chr1_158580680     HPrz    A    G        1      2        2 
   1  chr1_158580680     ZBoe    A    G        0      0        2 
   1  chr1_158580680     ZGre    A    G        0      0        2 
   1  chr1_158580680     ZHar    A    G        0      0        2 
   1  chr1_158580680   Sample    A    G        0      0        2 
   1  chr1_158586847     AAsi    G    A        0      0        2 
   1  chr1_158586847     AKia    G    A        0      0        2 
   1  chr1_158586847     AOna    G    A        0      0        2 
   1  chr1_158586847     ASom    G    A        0      0        2 
   1  chr1_158586847     HCab    G    A        0      0        2 
   1  chr1_158586847     HPrz    G    A        0      0        2 
   1  chr1_158586847     ZBoe    G    A        0      0        2 
   1  chr1_158586847     ZGre    G    A        0      0        2 
   1  chr1_158586847     ZHar    G    A        1      2        2 
   1  chr1_158586847   Sample    G    A        0      0        2 
   1  chr1_158591287     AAsi    T    G        0      0        2 
   1  chr1_158591287     AKia    T    G        0      0        2 
   1  chr1_158591287     AOna    T    G        0      0        2 
   1  chr1_158591287     ASom    T    G        0      0        2 
   1  chr1_158591287     HCab    T    G        1      2        2 
   1  chr1_158591287     HPrz    T    G        1      2        2 
   1  chr1_158591287     ZBoe    T    G        0      0        2 
   1  chr1_158591287     ZGre    T    G        0      0        2 
   1  chr1_158591287     ZHar    T    G        0      0        2 
   1  chr1_158591287   Sample    T    G        0      0        2 
   1  chr1_158594939     AAsi    A    G        1      2        2 
   1  chr1_158594939     AKia    A    G        0      0        2 
   1  chr1_158594939     AOna    A    G        0      0        2 
   1  chr1_158594939     ASom    A    G        1      2        2 
   1  chr1_158594939     HCab    A    G        0      0        2 
   1  chr1_158594939     HPrz    A    G        0      0        2 
   1  chr1_158594939     ZBoe    A    G        0      0        2 
   1  chr1_158594939     ZGre    A    G        0      0        2 
   1  chr1_158594939     ZHar    A    G        0      0        2 
   1  chr1_158594939   Sample    A    G        1      2        2 
   1  chr1_158597636     AAsi    A    T        0      0        2 
   1  chr1_158597636     AKia    A    T        0      0        2 
   1  chr1_158597636     AOna    A    T        1      2        2 
   1  chr1_158597636     ASom    A    T        0      0        2 
   1  chr1_158597636     HCab    A    T        0      0        2 
   1  chr1_158597636     HPrz    A    T        0      0        2 
   1  chr1_158597636     ZBoe    A    T        0      0        2 
   1  chr1_158597636     ZGre    A    T        0      0        2 
   1  chr1_158597636     ZHar    A    T        0      0        2 
   1  chr1_158597636   Sample    A    T        0      0        2 
   1  chr1_158618426     AAsi    T    A        0      0        2 
   1  chr1_158618426     AKia    T    A        0      0        2 
   1  chr1_158618426     AOna    T    A        1      2        2 
   1  chr1_158618426     ASom    T    A        0      0        2 
   1  chr1_158618426     HCab    T    A        0      0        2 
   1  chr1_158618426     HPrz    T    A        0      0        2 
   1  chr1_158618426     ZBoe    T    A        0      0        2 
   1  chr1_158618426     ZGre    T    A        0      0        2 
   1  chr1_158618426     ZHar    T    A        0      0        2 
   1  chr1_158618426   Sample    T    A        0      0        2 
   1  chr1_158619125     AAsi    T    C        0      0        2 
   1  chr1_158619125     AKia    T    C        0      0        2 
   1  chr1_158619125     AOna    T    C        0      0        2 
   1  chr1_158619125     ASom    T    C        0      0        2 
   1  chr1_158619125     HCab    T    C        0      0        2 
   1  chr1_158619125     HPrz    T    C        0      0        2 
   1  chr1_158619125     ZBoe    T    C      0.5      1        2 
   1  chr1_158619125     ZGre    T    C        0      0        2 
   1  chr1_158619125     ZHar    T    C        0      0        2 
   1  chr1_158619125   Sample    T    C        0      0        2 
   1  chr1_158622999     AAsi    G    T        0      0        2 
   1  chr1_158622999     AKia    G    T        1      2        2 
   1  chr1_158622999     AOna    G    T        0      0        2 
   1  chr1_158622999     ASom    G    T        0      0        2 
   1  chr1_158622999     HCab    G    T        0      0        2 
   1  chr1_158622999     HPrz    G    T        0      0        2 
   1  chr1_158622999     ZBoe    G    T        0      0        2 
   1  chr1_158622999     ZGre    G    T        0      0        2 
   1  chr1_158622999     ZHar    G    T        0      0        2 
   1  chr1_158622999   Sample    G    T        0      0        2 
   1  chr1_158623148     AAsi    A    C        0      0        2 
   1  chr1_158623148     AKia    A    C        0      0        2 
   1  chr1_158623148     AOna    A    C        0      0        2 
   1  chr1_158623148     ASom    A    C        0      0        2 
   1  chr1_158623148     HCab    A    C        0      0        2 
   1  chr1_158623148     HPrz    A    C        0      0        2 
   1  chr1_158623148     ZBoe    A    C        0      0        2 
   1  chr1_158623148     ZGre    A    C        0      0        2 
   1  chr1_158623148     ZHar    A    C        1      2        2 
   1  chr1_158623148   Sample    A    C        0      0        2 
   1  chr1_158628864     AAsi    A    G        0      0        2 
   1  chr1_158628864     AKia    A    G        0      0        2 
   1  chr1_158628864     AOna    A    G        0      0        2 
   1  chr1_158628864     ASom    A    G        0      0        2 
   1  chr1_158628864     HCab    A    G      0.5      1        2 
   1  chr1_158628864     HPrz    A    G        0      0        2 
   1  chr1_158628864     ZBoe    A    G        0      0        2 
   1  chr1_158628864     ZGre    A    G        0      0        2 
   1  chr1_158628864     ZHar    A    G        0      0        2 
   1  chr1_158628864   Sample    A    G        0      0        2 
   1  chr1_158638634     AAsi    A    G        0      0        2 
   1  chr1_158638634     AKia    A    G        0      0        2 
   1  chr1_158638634     AOna    A    G        0      0        2 
   1  chr1_158638634     ASom    A    G        0      0        2 
   1  chr1_158638634     HCab    A    G      0.5      1        2 
   1  chr1_158638634     HPrz    A    G      0.5      1        2 
   1  chr1_158638634     ZBoe    A    G        0      0        2 
   1  chr1_158638634     ZGre    A    G        0      0        2 
   1  chr1_158638634     ZHar    A    G        0      0        2 
   1  chr1_158638634   Sample    A    G        0      0        2 
   1  chr1_158654394     AAsi    C    G        0      0        2 
   1  chr1_158654394     AKia    C    G        1      2        2 
   1  chr1_158654394     AOna    C    G        0      0        2 
   1  chr1_158654394     ASom    C    G        0      0        2 
   1  chr1_158654394     HCab    C    G        0      0        2 
   1  chr1_158654394     HPrz    C    G        0      0        2 
   1  chr1_158654394     ZBoe    C    G        0      0        2 
   1  chr1_158654394     ZGre    C    G        0      0        2 
   1  chr1_158654394     ZHar    C    G        0      0        2 
   1  chr1_158654394   Sample    C    G        0      0        2 
   1  chr1_158669273     AAsi    C    T        0      0        2 
   1  chr1_158669273     AKia    C    T        0      0        2 
   1  chr1_158669273     AOna    C    T        0      0        2 
   1  chr1_158669273     ASom    C    T        0      0        2 
   1  chr1_158669273     HCab    C    T        1      2        2 
   1  chr1_158669273     HPrz    C    T        1      2        2 
   1  chr1_158669273     ZBoe    C    T        0      0        2 
   1  chr1_158669273     ZGre    C    T        0      0        2 
   1  chr1_158669273     ZHar    C    T        0      0        2 
   1  chr1_158669273   Sample    C    T        0      0        2 
   1  chr1_158671168     AAsi    G    A        0      0        2 
   1  chr1_158671168     AKia    G    A        0      0        2 
   1  chr1_158671168     AOna    G    A        0      0        2 
   1  chr1_158671168     ASom    G    A        0      0        2 
   1  chr1_158671168     HCab    G    A        0      0        2 
   1  chr1_158671168     HPrz    G    A        0      0        2 
   1  chr1_158671168     ZBoe    G    A        1      2        2 
   1  chr1_158671168     ZGre    G    A        1      2        2 
   1  chr1_158671168     ZHar    G    A        1      2        2 
   1  chr1_158671168   Sample    G    A        0      0        2 
   1  chr1_158671350     AAsi    C    T        0      0        2 
   1  chr1_158671350     AKia    C    T        1      2        2 
   1  chr1_158671350     AOna    C    T        1      2        2 
   1  chr1_158671350     ASom    C    T        0      0        2 
   1  chr1_158671350     HCab    C    T        0      0        2 
   1  chr1_158671350     HPrz    C    T        0      0        2 
   1  chr1_158671350     ZBoe    C    T        0      0        2 
   1  chr1_158671350     ZGre    C    T        0      0        2 
   1  chr1_158671350     ZHar    C    T        0      0        2 
   1  chr1_158671350   Sample    C    T        0      0        2 
   1  chr1_158671662     AAsi    T    C        0      0        2 
   1  chr1_158671662     AKia    T    C        0      0        2 
   1  chr1_158671662     AOna    T    C        0      0        2 
   1  chr1_158671662     ASom    T    C        0      0        2 
   1  chr1_158671662     HCab    T    C        1      2        2 
   1  chr1_158671662     HPrz    T    C        1      2        2 
   1  chr1_158671662     ZBoe    T    C        0      0        2 
   1  chr1_158671662     ZGre    T    C        0      0        2 
   1  chr1_158671662     ZHar    T    C        0      0        2 
   1  chr1_158671662   Sample    T    C        0      0        2 
   1  chr1_158683393     AAsi    T    C        0      0        2 
   1  chr1_158683393     AKia    T    C        1      2        2 
   1  chr1_158683393     AOna    T    C        1      2        2 
   1  chr1_158683393     ASom    T    C        0      0        2 
   1  chr1_158683393     HCab    T    C        0      0        2 
   1  chr1_158683393     HPrz    T    C        0      0        2 
   1  chr1_158683393     ZBoe    T    C        0      0        2 
   1  chr1_158683393     ZGre    T    C        0      0        2 
   1  chr1_158683393     ZHar    T    C        0      0        2 
   1  chr1_158683393   Sample    T    C        0      0        2 
   1  chr1_158690029     AAsi    T    A        0      0        2 
   1  chr1_158690029     AKia    T    A        0      0        2 
   1  chr1_158690029     AOna    T    A        0      0        2 
   1  chr1_158690029     ASom    T    A        0      0        2 
   1  chr1_158690029     HCab    T    A        0      0        2 
   1  chr1_158690029     HPrz    T    A        0      0        2 
   1  chr1_158690029     ZBoe    T    A      0.5      1        2 
   1  chr1_158690029     ZGre    T    A        0      0        2 
   1  chr1_158690029     ZHar    T    A        0      0        2 
   1  chr1_158690029   Sample    T    A        0      0        2 
   1  chr1_158690509     AAsi    T    C        1      2        2 
   1  chr1_158690509     AKia    T    C        1      2        2 
   1  chr1_158690509     AOna    T    C        1      2        2 
   1  chr1_158690509     ASom    T    C        1      2        2 
   1  chr1_158690509     HCab    T    C        0      0        2 
   1  chr1_158690509     HPrz    T    C        0      0        2 
   1  chr1_158690509     ZBoe    T    C        0      0        2 
   1  chr1_158690509     ZGre    T    C        0      0        2 
   1  chr1_158690509     ZHar    T    C        0      0        2 
   1  chr1_158690509   Sample    T    C        1      2        2 
   1  chr1_158708500     AAsi    G    C        0      0        2 
   1  chr1_158708500     AKia    G    C        1      2        2 
   1  chr1_158708500     AOna    G    C        0      0        2 
   1  chr1_158708500     ASom    G    C        0      0        2 
   1  chr1_158708500     HCab    G    C        0      0        2 
   1  chr1_158708500     HPrz    G    C        0      0        2 
   1  chr1_158708500     ZBoe    G    C        0      0        2 
   1  chr1_158708500     ZGre    G    C        0      0        2 
   1  chr1_158708500     ZHar    G    C        0      0        2 
   1  chr1_158708500   Sample    G    C        0      0        2 
   1  chr1_158716657     AAsi    T    A        0      0        2 
   1  chr1_158716657     AKia    T    A        0      0        2 
   1  chr1_158716657     AOna    T    A        0      0        2 
   1  chr1_158716657     ASom    T    A        0      0        2 
   1  chr1_158716657     HCab    T    A        1      2        2 
   1  chr1_158716657     HPrz    T    A        1      2        2 
   1  chr1_158716657     ZBoe    T    A        0      0        2 
   1  chr1_158716657     ZGre    T    A        0      0        2 
   1  chr1_158716657     ZHar    T    A        0      0        2 
   1  chr1_158716657   Sample    T    A        0      0        2 
   1  chr1_158733349     AAsi    G    A        0      0        2 
   1  chr1_158733349     AKia    G    A        0      0        2 
   1  chr1_158733349     AOna    G    A        0      0        2 
   1  chr1_158733349     ASom    G    A      0.5      1        2 
   1  chr1_158733349     HCab    G    A        0      0        2 
   1  chr1_158733349     HPrz    G    A        0      0        2 
   1  chr1_158733349     ZBoe    G    A        0      0        2 
   1  chr1_158733349     ZGre    G    A        0      0        2 
   1  chr1_158733349     ZHar    G    A        0      0        2 
   1  chr1_158733349   Sample    G    A        0      0        2 
   1  chr1_158736017     AAsi    T    C        0      0        2 
   1  chr1_158736017     AKia    T    C        0      0        2 
   1  chr1_158736017     AOna    T    C        0      0        2 
   1  chr1_158736017     ASom    T    C        0      0        2 
   1  chr1_158736017     HCab    T    C        1      2        2 
   1  chr1_158736017     HPrz    T    C        1      2        2 
   1  chr1_158736017     ZBoe    T    C        0      0        2 
   1  chr1_158736017     ZGre    T    C        0      0        2 
   1  chr1_158736017     ZHar    T    C        0      0        2 
   1  chr1_158736017   Sample    T    C        0      0        2 
   1  chr1_158737797     AAsi    T    G        0      0        2 
   1  chr1_158737797     AKia    T    G        0      0        2 
   1  chr1_158737797     AOna    T    G        0      0        2 
   1  chr1_158737797     ASom    T    G        0      0        2 
   1  chr1_158737797     HCab    T    G        0      0        2 
   1  chr1_158737797     HPrz    T    G        0      0        2 
   1  chr1_158737797     ZBoe    T    G        0      0        2 
   1  chr1_158737797     ZGre    T    G        1      2        2 
   1  chr1_158737797     ZHar    T    G        0      0        2 
   1  chr1_158737797   Sample    T    G        0      0        2 
   1  chr1_158738960     AAsi    T    C        0      0        2 
   1  chr1_158738960     AKia    T    C        0      0        2 
   1  chr1_158738960     AOna    T    C        0      0        2 
   1  chr1_158738960     ASom    T    C        0      0        2 
   1  chr1_158738960     HCab    T    C        0      0        2 
   1  chr1_158738960     HPrz    T    C        0      0        2 
   1  chr1_158738960     ZBoe    T    C        0      0        2 
   1  chr1_158738960     ZGre    T    C        0      0        2 
   1  chr1_158738960     ZHar    T    C        1      2        2 
   1  chr1_158738960   Sample    T    C        0      0        2 
   1  chr1_158750520     AAsi    G    A        0      0        2 
   1  chr1_158750520     AKia    G    A        0      0        2 
   1  chr1_158750520     AOna    G    A        0      0        2 
   1  chr1_158750520     ASom    G    A        0      0        2 
   1  chr1_158750520     HCab    G    A        1      2        2 
   1  chr1_158750520     HPrz    G    A        1      2        2 
   1  chr1_158750520     ZBoe    G    A        0      0        2 
   1  chr1_158750520     ZGre    G    A        0      0        2 
   1  chr1_158750520     ZHar    G    A        0      0        2 
   1  chr1_158750520   Sample    G    A        0      0        2 
   1  chr1_158765849     AAsi    A    G        0      0        2 
   1  chr1_158765849     AKia    A    G        0      0        2 
   1  chr1_158765849     AOna    A    G        0      0        2 
   1  chr1_158765849     ASom    A    G        0      0        2 
   1  chr1_158765849     HCab    A    G        0      0        2 
   1  chr1_158765849     HPrz    A    G        0      0        2 
   1  chr1_158765849     ZBoe    A    G        0      0        2 
   1  chr1_158765849     ZGre    A    G      0.5      1        2 
   1  chr1_158765849     ZHar    A    G        1      2        2 
   1  chr1_158765849   Sample    A    G        0      0        2 
   1  chr1_158767387     AAsi    T    C        0      0        2 
   1  chr1_158767387     AKia    T    C        0      0        2 
   1  chr1_158767387     AOna    T    C        0      0        2 
   1  chr1_158767387     ASom    T    C        0      0        2 
   1  chr1_158767387     HCab    T    C        0      0        2 
   1  chr1_158767387     HPrz    T    C        0      0        2 
   1  chr1_158767387     ZBoe    T    C        0      0        2 
   1  chr1_158767387     ZGre    T    C        0      0        2 
   1  chr1_158767387     ZHar    T    C        1      2        2 
   1  chr1_158767387   Sample    T    C        0      0        2 
   1  chr1_158767734     AAsi    G    A        0      0        2 
   1  chr1_158767734     AKia    G    A        0      0        2 
   1  chr1_158767734     AOna    G    A        0      0        2 
   1  chr1_158767734     ASom    G    A        0      0        2 
   1  chr1_158767734     HCab    G    A      0.5      1        2 
   1  chr1_158767734     HPrz    G    A        0      0        2 
   1  chr1_158767734     ZBoe    G    A        0      0        2 
   1  chr1_158767734     ZGre    G    A        0      0        2 
   1  chr1_158767734     ZHar    G    A        0      0        2 
   1  chr1_158767734   Sample    G    A        0      0        2 
   1  chr1_158771129     AAsi    C    T        0      0        2 
   1  chr1_158771129     AKia    C    T        0      0        2 
   1  chr1_158771129     AOna    C    T        0      0        2 
   1  chr1_158771129     ASom    C    T        0      0        2 
   1  chr1_158771129     HCab    C    T        1      2        2 
   1  chr1_158771129     HPrz    C    T        0      0        2 
   1  chr1_158771129     ZBoe    C    T        0      0        2 
   1  chr1_158771129     ZGre    C    T        0      0        2 
   1  chr1_158771129     ZHar    C    T        0      0        2 
   1  chr1_158771129   Sample    C    T        0      0        2 
   1  chr1_158785461     AAsi    A    G        0      0        2 
   1  chr1_158785461     AKia    A    G        0      0        2 
   1  chr1_158785461     AOna    A    G        0      0        2 
   1  chr1_158785461     ASom    A    G        0      0        2 
   1  chr1_158785461     HCab    A    G        1      2        2 
   1  chr1_158785461     HPrz    A    G        0      0        2 
   1  chr1_158785461     ZBoe    A    G        0      0        2 
   1  chr1_158785461     ZGre    A    G        0      0        2 
   1  chr1_158785461     ZHar    A    G        0      0        2 
   1  chr1_158785461   Sample    A    G        0      0        2 
   1  chr1_158800022     AAsi    A    G        0      0        2 
   1  chr1_158800022     AKia    A    G        0      0        2 
   1  chr1_158800022     AOna    A    G        0      0        2 
   1  chr1_158800022     ASom    A    G        0      0        2 
   1  chr1_158800022     HCab    A    G        0      0        2 
   1  chr1_158800022     HPrz    A    G        0      0        2 
   1  chr1_158800022     ZBoe    A    G        0      0        2 
   1  chr1_158800022     ZGre    A    G        0      0        2 
   1  chr1_158800022     ZHar    A    G        1      2        2 
   1  chr1_158800022   Sample    A    G        0      0        2 
   1  chr1_158808248     AAsi    C    G        0      0        2 
   1  chr1_158808248     AKia    C    G        0      0        2 
   1  chr1_158808248     AOna    C    G        0      0        2 
   1  chr1_158808248     ASom    C    G        0      0        2 
   1  chr1_158808248     HCab    C    G        0      0        2 
   1  chr1_158808248     HPrz    C    G      0.5      1        2 
   1  chr1_158808248     ZBoe    C    G      0.5      1        2 
   1  chr1_158808248     ZGre    C    G        1      2        2 
   1  chr1_158808248     ZHar    C    G      0.5      1        2 
   1  chr1_158808248   Sample    C    G        0      0        2 
   1  chr1_158811296     AAsi    A    G        1      2        2 
   1  chr1_158811296     AKia    A    G        0      0        2 
   1  chr1_158811296     AOna    A    G        0      0        2 
   1  chr1_158811296     ASom    A    G        1      2        2 
   1  chr1_158811296     HCab    A    G        0      0        2 
   1  chr1_158811296     HPrz    A    G        0      0        2 
   1  chr1_158811296     ZBoe    A    G        0      0        2 
   1  chr1_158811296     ZGre    A    G        0      0        2 
   1  chr1_158811296     ZHar    A    G        0      0        2 
   1  chr1_158811296   Sample    A    G        1      2        2 
   1  chr1_158819807     AAsi    T    C        0      0        2 
   1  chr1_158819807     AKia    T    C        0      0        2 
   1  chr1_158819807     AOna    T    C        0      0        2 
   1  chr1_158819807     ASom    T    C        0      0        2 
   1  chr1_158819807     HCab    T    C        0      0        2 
   1  chr1_158819807     HPrz    T    C      0.5      1        2 
   1  chr1_158819807     ZBoe    T    C        0      0        2 
   1  chr1_158819807     ZGre    T    C        0      0        2 
   1  chr1_158819807     ZHar    T    C        0      0        2 
   1  chr1_158819807   Sample    T    C        0      0        2 
   1  chr1_158829392     AAsi    G    T        0      0        2 
   1  chr1_158829392     AKia    G    T        1      2        2 
   1  chr1_158829392     AOna    G    T        1      2        2 
   1  chr1_158829392     ASom    G    T        0      0        2 
   1  chr1_158829392     HCab    G    T        0      0        2 
   1  chr1_158829392     HPrz    G    T        0      0        2 
   1  chr1_158829392     ZBoe    G    T        0      0        2 
   1  chr1_158829392     ZGre    G    T        0      0        2 
   1  chr1_158829392     ZHar    G    T        0      0        2 
   1  chr1_158829392   Sample    G    T        0      0        2 
   1  chr1_158840572     AAsi    A    C        0      0        2 
   1  chr1_158840572     AKia    A    C        0      0        2 
   1  chr1_158840572     AOna    A    C        0      0        2 
   1  chr1_158840572     ASom    A    C        0      0        2 
   1  chr1_158840572     HCab    A    C        1      2        2 
   1  chr1_158840572     HPrz    A    C        1      2        2 
   1  chr1_158840572     ZBoe    A    C        0      0        2 
   1  chr1_158840572     ZGre    A    C        0      0        2 
   1  chr1_158840572     ZHar    A    C        0      0        2 
   1  chr1_158840572   Sample    A    C        0      0        2 
   1  chr1_158842651     AAsi    G    A        0      0        2 
   1  chr1_158842651     AKia    G    A        0      0        2 
   1  chr1_158842651     AOna    G    A        0      0        2 
   1  chr1_158842651     ASom    G    A        0      0        2 
   1  chr1_158842651     HCab    G    A        1      2        2 
   1  chr1_158842651     HPrz    G    A        1      2        2 
   1  chr1_158842651     ZBoe    G    A        0      0        2 
   1  chr1_158842651     ZGre    G    A        0      0        2 
   1  chr1_158842651     ZHar    G    A        0      0        2 
   1  chr1_158842651   Sample    G    A        0      0        2 
   1  chr1_158849800     AAsi    T    A        0      0        2 
   1  chr1_158849800     AKia    T    A        0      0        2 
   1  chr1_158849800     AOna    T    A        0      0        2 
   1  chr1_158849800     ASom    T    A        0      0        2 
   1  chr1_158849800     HCab    T    A        0      0        2 
   1  chr1_158849800     HPrz    T    A        0      0        2 
   1  chr1_158849800     ZBoe    T    A      0.5      1        2 
   1  chr1_158849800     ZGre    T    A        0      0        2 
   1  chr1_158849800     ZHar    T    A        0      0        2 
   1  chr1_158849800   Sample    T    A        0      0        2 
   1  chr1_158849846     AAsi    T    G        0      0        2 
   1  chr1_158849846     AKia    T    G        0      0        2 
   1  chr1_158849846     AOna    T    G        0      0        2 
   1  chr1_158849846     ASom    T    G        0      0        2 
   1  chr1_158849846     HCab    T    G        0      0        2 
   1  chr1_158849846     HPrz    T    G        0      0        2 
   1  chr1_158849846     ZBoe    T    G        0      0        2 
   1  chr1_158849846     ZGre    T    G        0      0        2 
   1  chr1_158849846     ZHar    T    G      0.5      1        2 
   1  chr1_158849846   Sample    T    G        1      2        2 
   1  chr1_159015383     AAsi    C    A        0      0        2 
   1  chr1_159015383     AKia    C    A        0      0        2 
   1  chr1_159015383     AOna    C    A        0      0        2 
   1  chr1_159015383     ASom    C    A        0      0        2 
   1  chr1_159015383     HCab    C    A        0      0        2 
   1  chr1_159015383     HPrz    C    A        0      0        2 
   1  chr1_159015383     ZBoe    C    A      0.5      1        2 
   1  chr1_159015383     ZGre    C    A        0      0        2 
   1  chr1_159015383     ZHar    C    A        0      0        2 
   1  chr1_159015383   Sample    C    A        0      0        2 
   1  chr1_159083278     AAsi    A    C        0      0        2 
   1  chr1_159083278     AKia    A    C        0      0        2 
   1  chr1_159083278     AOna    A    C        0      0        2 
   1  chr1_159083278     ASom    A    C        0      0        2 
   1  chr1_159083278     HCab    A    C        0      0        2 
   1  chr1_159083278     HPrz    A    C        0      0        2 
   1  chr1_159083278     ZBoe    A    C        0      0        2 
   1  chr1_159083278     ZGre    A    C      0.5      1        2 
   1  chr1_159083278     ZHar    A    C        0      0        2 
   1  chr1_159083278   Sample    A    C        0      0        2 
   1  chr1_159084190     AAsi    A    G        0      0        2 
   1  chr1_159084190     AKia    A    G        0      0        2 
   1  chr1_159084190     AOna    A    G        0      0        2 
   1  chr1_159084190     ASom    A    G        0      0        2 
   1  chr1_159084190     HCab    A    G        0      0        2 
   1  chr1_159084190     HPrz    A    G        0      0        2 
   1  chr1_159084190     ZBoe    A    G        0      0        2 
   1  chr1_159084190     ZGre    A    G      0.5      1        2 
   1  chr1_159084190     ZHar    A    G        0      0        2 
   1  chr1_159084190   Sample    A    G        0      0        2 
   1  chr1_159252162     AAsi    T    C        0      0        2 
   1  chr1_159252162     AKia    T    C        0      0        2 
   1  chr1_159252162     AOna    T    C        0      0        2 
   1  chr1_159252162     ASom    T    C        0      0        2 
   1  chr1_159252162     HCab    T    C        0      0        2 
   1  chr1_159252162     HPrz    T    C        0      0        2 
   1  chr1_159252162     ZBoe    T    C        0      0        2 
   1  chr1_159252162     ZGre    T    C        0      0        2 
   1  chr1_159252162     ZHar    T    C      0.5      1        2 
   1  chr1_159252162   Sample    T    C        0      0        2 
   1  chr1_159258491     AAsi    A    G        0      0        2 
   1  chr1_159258491     AKia    A    G        0      0        2 
   1  chr1_159258491     AOna    A    G        0      0        2 
   1  chr1_159258491     ASom    A    G        0      0        2 
   1  chr1_159258491     HCab    A    G        1      2        2 
   1  chr1_159258491     HPrz    A    G        0      0        2 
   1  chr1_159258491     ZBoe    A    G        0      0        2 
   1  chr1_159258491     ZGre    A    G        0      0        2 
   1  chr1_159258491     ZHar    A    G        0      0        2 
   1  chr1_159258491   Sample    A    G        0      0        2 
   1  chr1_159290959     AAsi    T    C        0      0        2 
   1  chr1_159290959     AKia    T    C        0      0        2 
   1  chr1_159290959     AOna    T    C        1      2        2 
   1  chr1_159290959     ASom    T    C        0      0        2 
   1  chr1_159290959     HCab    T    C        0      0        2 
   1  chr1_159290959     HPrz    T    C        0      0        2 
   1  chr1_159290959     ZBoe    T    C        0      0        2 
   1  chr1_159290959     ZGre    T    C        0      0        2 
   1  chr1_159290959     ZHar    T    C        0      0        2 
   1  chr1_159290959   Sample    T    C        0      0        2 
   1  chr1_159299367     AAsi    A    G        0      0        2 
   1  chr1_159299367     AKia    A    G        0      0        2 
   1  chr1_159299367     AOna    A    G        0      0        2 
   1  chr1_159299367     ASom    A    G        0      0        2 
   1  chr1_159299367     HCab    A    G        1      2        2 
   1  chr1_159299367     HPrz    A    G        1      2        2 
   1  chr1_159299367     ZBoe    A    G        0      0        2 
   1  chr1_159299367     ZGre    A    G        0      0        2 
   1  chr1_159299367     ZHar    A    G        0      0        2 
   1  chr1_159299367   Sample    A    G        0      0        2 
   1  chr1_159305581     AAsi    G    T        0      0        2 
   1  chr1_159305581     AKia    G    T        1      2        2 
   1  chr1_159305581     AOna    G    T        0      0        2 
   1  chr1_159305581     ASom    G    T        0      0        2 
   1  chr1_159305581     HCab    G    T        0      0        2 
   1  chr1_159305581     HPrz    G    T        0      0        2 
   1  chr1_159305581     ZBoe    G    T      0.5      1        2 
   1  chr1_159305581     ZGre    G    T        0      0        2 
   1  chr1_159305581     ZHar    G    T        0      0        2 
   1  chr1_159305581   Sample    G    T        0      0        2 
   1  chr1_159305583     AAsi    T    C        1      2        2 
   1  chr1_159305583     AKia    T    C        0      0        2 
   1  chr1_159305583     AOna    T    C        0      0        2 
   1  chr1_159305583     ASom    T    C        1      2        2 
   1  chr1_159305583     HCab    T    C        0      0        2 
   1  chr1_159305583     HPrz    T    C        0      0        2 
   1  chr1_159305583     ZBoe    T    C        0      0        2 
   1  chr1_159305583     ZGre    T    C        0      0        2 
   1  chr1_159305583     ZHar    T    C        0      0        2 
   1  chr1_159305583   Sample    T    C        1      2        2 
   1  chr1_159321854     AAsi    C    T        0      0        2 
   1  chr1_159321854     AKia    C    T        0      0        2 
   1  chr1_159321854     AOna    C    T        0      0        2 
   1  chr1_159321854     ASom    C    T        0      0        2 
   1  chr1_159321854     HCab    C    T        1      2        2 
   1  chr1_159321854     HPrz    C    T        1      2        2 
   1  chr1_159321854     ZBoe    C    T        0      0        2 
   1  chr1_159321854     ZGre    C    T        0      0        2 
   1  chr1_159321854     ZHar    C    T        0      0        2 
   1  chr1_159321854   Sample    C    T        0      0        2 
   1  chr1_159326668     AAsi    T    C        0      0        2 
   1  chr1_159326668     AKia    T    C        0      0        2 
   1  chr1_159326668     AOna    T    C        0      0        2 
   1  chr1_159326668     ASom    T    C        0      0        2 
   1  chr1_159326668     HCab    T    C      0.5      1        2 
   1  chr1_159326668     HPrz    T    C      0.5      1        2 
   1  chr1_159326668     ZBoe    T    C        0      0        2 
   1  chr1_159326668     ZGre    T    C        0      0        2 
   1  chr1_159326668     ZHar    T    C        0      0        2 
   1  chr1_159326668   Sample    T    C        0      0        2 
   1  chr1_159327947     AAsi    G    C        0      0        2 
   1  chr1_159327947     AKia    G    C        1      2        2 
   1  chr1_159327947     AOna    G    C        0      0        2 
   1  chr1_159327947     ASom    G    C        0      0        2 
   1  chr1_159327947     HCab    G    C        0      0        2 
   1  chr1_159327947     HPrz    G    C        0      0        2 
   1  chr1_159327947     ZBoe    G    C        0      0        2 
   1  chr1_159327947     ZGre    G    C        0      0        2 
   1  chr1_159327947     ZHar    G    C        0      0        2 
   1  chr1_159327947   Sample    G    C        0      0        2 
   1  chr1_159328337     AAsi    T    G        0      0        2 
   1  chr1_159328337     AKia    T    G        0      0        2 
   1  chr1_159328337     AOna    T    G        0      0        2 
   1  chr1_159328337     ASom    T    G        0      0        2 
   1  chr1_159328337     HCab    T    G        0      0        2 
   1  chr1_159328337     HPrz    T    G        0      0        2 
   1  chr1_159328337     ZBoe    T    G      0.5      1        2 
   1  chr1_159328337     ZGre    T    G        1      2        2 
   1  chr1_159328337     ZHar    T    G        1      2        2 
   1  chr1_159328337   Sample    T    G        0      0        2 
   1  chr1_159362209     AAsi    C    T        0      0        2 
   1  chr1_159362209     AKia    C    T        0      0        2 
   1  chr1_159362209     AOna    C    T        0      0        2 
   1  chr1_159362209     ASom    C    T        0      0        2 
   1  chr1_159362209     HCab    C    T        0      0        2 
   1  chr1_159362209     HPrz    C    T        0      0        2 
   1  chr1_159362209     ZBoe    C    T      0.5      1        2 
   1  chr1_159362209     ZGre    C    T        1      2        2 
   1  chr1_159362209     ZHar    C    T        0      0        2 
   1  chr1_159362209   Sample    C    T        0      0        2 
   1  chr1_159370840     AAsi    C    T        0      0        2 
   1  chr1_159370840     AKia    C    T        0      0        2 
   1  chr1_159370840     AOna    C    T        0      0        2 
   1  chr1_159370840     ASom    C    T        0      0        2 
   1  chr1_159370840     HCab    C    T      0.5      1        2 
   1  chr1_159370840     HPrz    C    T        0      0        2 
   1  chr1_159370840     ZBoe    C    T        0      0        2 
   1  chr1_159370840     ZGre    C    T        0      0        2 
   1  chr1_159370840     ZHar    C    T        0      0        2 
   1  chr1_159370840   Sample    C    T        0      0        2 
   1  chr1_159371009     AAsi    A    G        0      0        2 
   1  chr1_159371009     AKia    A    G        0      0        2 
   1  chr1_159371009     AOna    A    G        0      0        2 
   1  chr1_159371009     ASom    A    G        0      0        2 
   1  chr1_159371009     HCab    A    G        1      2        2 
   1  chr1_159371009     HPrz    A    G        1      2        2 
   1  chr1_159371009     ZBoe    A    G        1      2        2 
   1  chr1_159371009     ZGre    A    G        1      2        2 
   1  chr1_159371009     ZHar    A    G        0      0        2 
   1  chr1_159371009   Sample    A    G        0      0        2 
   1  chr1_159371544     AAsi    A    G        0      0        2 
   1  chr1_159371544     AKia    A    G        0      0        2 
   1  chr1_159371544     AOna    A    G        0      0        2 
   1  chr1_159371544     ASom    A    G        0      0        2 
   1  chr1_159371544     HCab    A    G        0      0        2 
   1  chr1_159371544     HPrz    A    G      0.5      1        2 
   1  chr1_159371544     ZBoe    A    G        0      0        2 
   1  chr1_159371544     ZGre    A    G        0      0        2 
   1  chr1_159371544     ZHar    A    G        0      0        2 
   1  chr1_159371544   Sample    A    G        0      0        2 
   1  chr1_159389547     AAsi    T    C        0      0        2 
   1  chr1_159389547     AKia    T    C        0      0        2 
   1  chr1_159389547     AOna    T    C        1      2        2 
   1  chr1_159389547     ASom    T    C        0      0        2 
   1  chr1_159389547     HCab    T    C        0      0        2 
   1  chr1_159389547     HPrz    T    C        0      0        2 
   1  chr1_159389547     ZBoe    T    C      0.5      1        2 
   1  chr1_159389547     ZGre    T    C        1      2        2 
   1  chr1_159389547     ZHar    T    C        0      0        2 
   1  chr1_159389547   Sample    T    C        0      0        2 
   1  chr1_159391666     AAsi    G    A        0      0        2 
   1  chr1_159391666     AKia    G    A        0      0        2 
   1  chr1_159391666     AOna    G    A        0      0        2 
   1  chr1_159391666     ASom    G    A        0      0        2 
   1  chr1_159391666     HCab    G    A      0.5      1        2 
   1  chr1_159391666     HPrz    G    A        0      0        2 
   1  chr1_159391666     ZBoe    G    A        0      0        2 
   1  chr1_159391666     ZGre    G    A        0      0        2 
   1  chr1_159391666     ZHar    G    A        0      0        2 
   1  chr1_159391666   Sample    G    A        0      0        2 
   1  chr1_159396501     AAsi    G    A        0      0        2 
   1  chr1_159396501     AKia    G    A        0      0        2 
   1  chr1_159396501     AOna    G    A        0      0        2 
   1  chr1_159396501     ASom    G    A        0      0        2 
   1  chr1_159396501     HCab    G    A        0      0        2 
   1  chr1_159396501     HPrz    G    A        0      0        2 
   1  chr1_159396501     ZBoe    G    A        0      0        2 
   1  chr1_159396501     ZGre    G    A      0.5      1        2 
   1  chr1_159396501     ZHar    G    A        0      0        2 
   1  chr1_159396501   Sample    G    A        0      0        2 
   1  chr1_159555376     AAsi    A    G        0      0        2 
   1  chr1_159555376     AKia    A    G        0      0        2 
   1  chr1_159555376     AOna    A    G        0      0        2 
   1  chr1_159555376     ASom    A    G        0      0        2 
   1  chr1_159555376     HCab    A    G        1      2        2 
   1  chr1_159555376     HPrz    A    G        1      2        2 
   1  chr1_159555376     ZBoe    A    G        0      0        2 
   1  chr1_159555376     ZGre    A    G        0      0        2 
   1  chr1_159555376     ZHar    A    G        0      0        2 
   1  chr1_159555376   Sample    A    G        0      0        2 
   1  chr1_159577747     AAsi    A    C        0      0        2 
   1  chr1_159577747     AKia    A    C        0      0        2 
   1  chr1_159577747     AOna    A    C        0      0        2 
   1  chr1_159577747     ASom    A    C        0      0        2 
   1  chr1_159577747     HCab    A    C      0.5      1        2 
   1  chr1_159577747     HPrz    A    C        1      2        2 
   1  chr1_159577747     ZBoe    A    C        0      0        2 
   1  chr1_159577747     ZGre    A    C        0      0        2 
   1  chr1_159577747     ZHar    A    C        0      0        2 
   1  chr1_159577747   Sample    A    C        0      0        2 
   1  chr1_159584733     AAsi    T    G        0      0        2 
   1  chr1_159584733     AKia    T    G        0      0        2 
   1  chr1_159584733     AOna    T    G        0      0        2 
   1  chr1_159584733     ASom    T    G        0      0        2 
   1  chr1_159584733     HCab    T    G        0      0        2 
   1  chr1_159584733     HPrz    T    G        0      0        2 
   1  chr1_159584733     ZBoe    T    G        0      0        2 
   1  chr1_159584733     ZGre    T    G      0.5      1        2 
   1  chr1_159584733     ZHar    T    G        0      0        2 
   1  chr1_159584733   Sample    T    G        0      0        2 
   1  chr1_159615828     AAsi    T    G        0      0        2 
   1  chr1_159615828     AKia    T    G        0      0        2 
   1  chr1_159615828     AOna    T    G        0      0        2 
   1  chr1_159615828     ASom    T    G        0      0        2 
   1  chr1_159615828     HCab    T    G        0      0        2 
   1  chr1_159615828     HPrz    T    G        0      0        2 
   1  chr1_159615828     ZBoe    T    G        0      0        2 
   1  chr1_159615828     ZGre    T    G      0.5      1        2 
   1  chr1_159615828     ZHar    T    G        0      0        2 
   1  chr1_159615828   Sample    T    G        0      0        2 
   1  chr1_159625362     AAsi    A    T        0      0        2 
   1  chr1_159625362     AKia    A    T        0      0        2 
   1  chr1_159625362     AOna    A    T        0      0        2 
   1  chr1_159625362     ASom    A    T        0      0        2 
   1  chr1_159625362     HCab    A    T      0.5      1        2 
   1  chr1_159625362     HPrz    A    T        0      0        2 
   1  chr1_159625362     ZBoe    A    T        0      0        2 
   1  chr1_159625362     ZGre    A    T        0      0        2 
   1  chr1_159625362     ZHar    A    T        0      0        2 
   1  chr1_159625362   Sample    A    T        0      0        2 
   1  chr1_159637925     AAsi    G    C        0      0        2 
   1  chr1_159637925     AKia    G    C        1      2        2 
   1  chr1_159637925     AOna    G    C        0      0        2 
   1  chr1_159637925     ASom    G    C        0      0        2 
   1  chr1_159637925     HCab    G    C        0      0        2 
   1  chr1_159637925     HPrz    G    C        0      0        2 
   1  chr1_159637925     ZBoe    G    C        0      0        2 
   1  chr1_159637925     ZGre    G    C        0      0        2 
   1  chr1_159637925     ZHar    G    C        0      0        2 
   1  chr1_159637925   Sample    G    C        0      0        2 
   1  chr1_159639518     AAsi    A    G        0      0        2 
   1  chr1_159639518     AKia    A    G        1      2        2 
   1  chr1_159639518     AOna    A    G        0      0        2 
   1  chr1_159639518     ASom    A    G        0      0        2 
   1  chr1_159639518     HCab    A    G        0      0        2 
   1  chr1_159639518     HPrz    A    G        0      0        2 
   1  chr1_159639518     ZBoe    A    G        0      0        2 
   1  chr1_159639518     ZGre    A    G        0      0        2 
   1  chr1_159639518     ZHar    A    G        0      0        2 
   1  chr1_159639518   Sample    A    G        0      0        2 
   1  chr1_159642438     AAsi    G    C        0      0        2 
   1  chr1_159642438     AKia    G    C        0      0        2 
   1  chr1_159642438     AOna    G    C        1      2        2 
   1  chr1_159642438     ASom    G    C        0      0        2 
   1  chr1_159642438     HCab    G    C        0      0        2 
   1  chr1_159642438     HPrz    G    C        0      0        2 
   1  chr1_159642438     ZBoe    G    C        0      0        2 
   1  chr1_159642438     ZGre    G    C        0      0        2 
   1  chr1_159642438     ZHar    G    C        0      0        2 
   1  chr1_159642438   Sample    G    C        0      0        2 
   1  chr1_159650728     AAsi    G    C        0      0        2 
   1  chr1_159650728     AKia    G    C        0      0        2 
   1  chr1_159650728     AOna    G    C        0      0        2 
   1  chr1_159650728     ASom    G    C        0      0        2 
   1  chr1_159650728     HCab    G    C        0      0        2 
   1  chr1_159650728     HPrz    G    C        0      0        2 
   1  chr1_159650728     ZBoe    G    C      0.5      1        2 
   1  chr1_159650728     ZGre    G    C        0      0        2 
   1  chr1_159650728     ZHar    G    C        0      0        2 
   1  chr1_159650728   Sample    G    C        0      0        2 
   1  chr1_159655379     AAsi    T    G        0      0        2 
   1  chr1_159655379     AKia    T    G        0      0        2 
   1  chr1_159655379     AOna    T    G        0      0        2 
   1  chr1_159655379     ASom    T    G        0      0        2 
   1  chr1_159655379     HCab    T    G        0      0        2 
   1  chr1_159655379     HPrz    T    G        0      0        2 
   1  chr1_159655379     ZBoe    T    G      0.5      1        2 
   1  chr1_159655379     ZGre    T    G        0      0        2 
   1  chr1_159655379     ZHar    T    G        0      0        2 
   1  chr1_159655379   Sample    T    G        0      0        2 
   1  chr1_159657440     AAsi    C    T      0.5      1        2 
   1  chr1_159657440     AKia    C    T        0      0        2 
   1  chr1_159657440     AOna    C    T        0      0        2 
   1  chr1_159657440     ASom    C    T        0      0        2 
   1  chr1_159657440     HCab    C    T        0      0        2 
   1  chr1_159657440     HPrz    C    T        0      0        2 
   1  chr1_159657440     ZBoe    C    T        0      0        2 
   1  chr1_159657440     ZGre    C    T        0      0        2 
   1  chr1_159657440     ZHar    C    T        0      0        2 
   1  chr1_159657440   Sample    C    T        0      0        2 
   1  chr1_159660882     AAsi    T    G        0      0        2 
   1  chr1_159660882     AKia    T    G        0      0        2 
   1  chr1_159660882     AOna    T    G        0      0        2 
   1  chr1_159660882     ASom    T    G        0      0        2 
   1  chr1_159660882     HCab    T    G        0      0        2 
   1  chr1_159660882     HPrz    T    G        0      0        2 
   1  chr1_159660882     ZBoe    T    G        0      0        2 
   1  chr1_159660882     ZGre    T    G      0.5      1        2 
   1  chr1_159660882     ZHar    T    G        0      0        2 
   1  chr1_159660882   Sample    T    G        0      0        2 
   1  chr1_159671534     AAsi    A    G        0      0        2 
   1  chr1_159671534     AKia    A    G        0      0        2 
   1  chr1_159671534     AOna    A    G        0      0        2 
   1  chr1_159671534     ASom    A    G        0      0        2 
   1  chr1_159671534     HCab    A    G        0      0        2 
   1  chr1_159671534     HPrz    A    G        0      0        2 
   1  chr1_159671534     ZBoe    A    G        0      0        2 
   1  chr1_159671534     ZGre    A    G      0.5      1        2 
   1  chr1_159671534     ZHar    A    G        0      0        2 
   1  chr1_159671534   Sample    A    G        0      0        2 
   1  chr1_159673532     AAsi    A    G        0      0        2 
   1  chr1_159673532     AKia    A    G        1      2        2 
   1  chr1_159673532     AOna    A    G        0      0        2 
   1  chr1_159673532     ASom    A    G        0      0        2 
   1  chr1_159673532     HCab    A    G        0      0        2 
   1  chr1_159673532     HPrz    A    G        0      0        2 
   1  chr1_159673532     ZBoe    A    G        0      0        2 
   1  chr1_159673532     ZGre    A    G        0      0        2 
   1  chr1_159673532     ZHar    A    G        0      0        2 
   1  chr1_159673532   Sample    A    G        0      0        2 
   1  chr1_159674728     AAsi    A    G        0      0        2 
   1  chr1_159674728     AKia    A    G        0      0        2 
   1  chr1_159674728     AOna    A    G        0      0        2 
   1  chr1_159674728     ASom    A    G        0      0        2 
   1  chr1_159674728     HCab    A    G        0      0        2 
   1  chr1_159674728     HPrz    A    G      0.5      1        2 
   1  chr1_159674728     ZBoe    A    G        0      0        2 
   1  chr1_159674728     ZGre    A    G        0      0        2 
   1  chr1_159674728     ZHar    A    G        0      0        2 
   1  chr1_159674728   Sample    A    G        0      0        2 
   1  chr1_159677035     AAsi    A    C        0      0        2 
   1  chr1_159677035     AKia    A    C        0      0        2 
   1  chr1_159677035     AOna    A    C        0      0        2 
   1  chr1_159677035     ASom    A    C        0      0        2 
   1  chr1_159677035     HCab    A    C        0      0        2 
   1  chr1_159677035     HPrz    A    C        0      0        2 
   1  chr1_159677035     ZBoe    A    C        0      0        2 
   1  chr1_159677035     ZGre    A    C        0      0        2 
   1  chr1_159677035     ZHar    A    C        1      2        2 
   1  chr1_159677035   Sample    A    C        0      0        2 
   1  chr1_159677882     AAsi    T    C        1      2        2 
   1  chr1_159677882     AKia    T    C        0      0        2 
   1  chr1_159677882     AOna    T    C        0      0        2 
   1  chr1_159677882     ASom    T    C        1      2        2 
   1  chr1_159677882     HCab    T    C        0      0        2 
   1  chr1_159677882     HPrz    T    C        0      0        2 
   1  chr1_159677882     ZBoe    T    C        0      0        2 
   1  chr1_159677882     ZGre    T    C        0      0        2 
   1  chr1_159677882     ZHar    T    C        0      0        2 
   1  chr1_159677882   Sample    T    C        1      2        2 
   1  chr1_159683320     AAsi    G    A        1      2        2 
   1  chr1_159683320     AKia    G    A        1      2        2 
   1  chr1_159683320     AOna    G    A        1      2        2 
   1  chr1_159683320     ASom    G    A        0      0        2 
   1  chr1_159683320     HCab    G    A        0      0        2 
   1  chr1_159683320     HPrz    G    A        0      0        2 
   1  chr1_159683320     ZBoe    G    A        0      0        2 
   1  chr1_159683320     ZGre    G    A        0      0        2 
   1  chr1_159683320     ZHar    G    A        0      0        2 
   1  chr1_159683320   Sample    G    A        1      2        2 
   1  chr1_159684043     AAsi    C    T        0      0        2 
   1  chr1_159684043     AKia    C    T        0      0        2 
   1  chr1_159684043     AOna    C    T        0      0        2 
   1  chr1_159684043     ASom    C    T        0      0        2 
   1  chr1_159684043     HCab    C    T        0      0        2 
   1  chr1_159684043     HPrz    C    T        0      0        2 
   1  chr1_159684043     ZBoe    C    T      0.5      1        2 
   1  chr1_159684043     ZGre    C    T        0      0        2 
   1  chr1_159684043     ZHar    C    T        0      0        2 
   1  chr1_159684043   Sample    C    T        0      0        2 
   1  chr1_159684446     AAsi    G    A        0      0        2 
   1  chr1_159684446     AKia    G    A        0      0        2 
   1  chr1_159684446     AOna    G    A        0      0        2 
   1  chr1_159684446     ASom    G    A        0      0        2 
   1  chr1_159684446     HCab    G    A        0      0        2 
   1  chr1_159684446     HPrz    G    A      0.5      1        2 
   1  chr1_159684446     ZBoe    G    A        0      0        2 
   1  chr1_159684446     ZGre    G    A        0      0        2 
   1  chr1_159684446     ZHar    G    A        0      0        2 
   1  chr1_159684446   Sample    G    A        0      0        2 
   1  chr1_159708942     AAsi    C    A        0      0        2 
   1  chr1_159708942     AKia    C    A        1      2        2 
   1  chr1_159708942     AOna    C    A        1      2        2 
   1  chr1_159708942     ASom    C    A        0      0        2 
   1  chr1_159708942     HCab    C    A        0      0        2 
   1  chr1_159708942     HPrz    C    A        0      0        2 
   1  chr1_159708942     ZBoe    C    A        1      2        2 
   1  chr1_159708942     ZGre    C    A        0      0        2 
   1  chr1_159708942     ZHar    C    A        0      0        2 
   1  chr1_159708942   Sample    C    A        0      0        2 
   1  chr1_159710719     AAsi    T    C        0      0        2 
   1  chr1_159710719     AKia    T    C        0      0        2 
   1  chr1_159710719     AOna    T    C        0      0        2 
   1  chr1_159710719     ASom    T    C        0      0        2 
   1  chr1_159710719     HCab    T    C        0      0        2 
   1  chr1_159710719     HPrz    T    C        0      0        2 
   1  chr1_159710719     ZBoe    T    C      0.5      1        2 
   1  chr1_159710719     ZGre    T    C        0      0        2 
   1  chr1_159710719     ZHar    T    C        0      0        2 
   1  chr1_159710719   Sample    T    C        0      0        2 
   1  chr1_159711104     AAsi    T    C        0      0        2 
   1  chr1_159711104     AKia    T    C        0      0        2 
   1  chr1_159711104     AOna    T    C        0      0        2 
   1  chr1_159711104     ASom    T    C        0      0        2 
   1  chr1_159711104     HCab    T    C        0      0        2 
   1  chr1_159711104     HPrz    T    C        0      0        2 
   1  chr1_159711104     ZBoe    T    C      0.5      1        2 
   1  chr1_159711104     ZGre    T    C        0      0        2 
   1  chr1_159711104     ZHar    T    C        0      0        2 
   1  chr1_159711104   Sample    T    C        0      0        2 
   1  chr1_159713474     AAsi    T    G        0      0        2 
   1  chr1_159713474     AKia    T    G        0      0        2 
   1  chr1_159713474     AOna    T    G        0      0        2 
   1  chr1_159713474     ASom    T    G        0      0        2 
   1  chr1_159713474     HCab    T    G        0      0        2 
   1  chr1_159713474     HPrz    T    G        0      0        2 
   1  chr1_159713474     ZBoe    T    G      0.5      1        2 
   1  chr1_159713474     ZGre    T    G        0      0        2 
   1  chr1_159713474     ZHar    T    G        0      0        2 
   1  chr1_159713474   Sample    T    G        0      0        2 
   1  chr1_159729982     AAsi    C    T        0      0        2 
   1  chr1_159729982     AKia    C    T        0      0        2 
   1  chr1_159729982     AOna    C    T        0      0        2 
   1  chr1_159729982     ASom    C    T        0      0        2 
   1  chr1_159729982     HCab    C    T        0      0        2 
   1  chr1_159729982     HPrz    C    T        0      0        2 
   1  chr1_159729982     ZBoe    C    T      0.5      1        2 
   1  chr1_159729982     ZGre    C    T        0      0        2 
   1  chr1_159729982     ZHar    C    T        0      0        2 
   1  chr1_159729982   Sample    C    T        0      0        2 
   1  chr1_159767514     AAsi    C    T        0      0        2 
   1  chr1_159767514     AKia    C    T        0      0        2 
   1  chr1_159767514     AOna    C    T        0      0        2 
   1  chr1_159767514     ASom    C    T        0      0        2 
   1  chr1_159767514     HCab    C    T        0      0        2 
   1  chr1_159767514     HPrz    C    T        0      0        2 
   1  chr1_159767514     ZBoe    C    T        0      0        2 
   1  chr1_159767514     ZGre    C    T        0      0        2 
   1  chr1_159767514     ZHar    C    T        1      2        2 
   1  chr1_159767514   Sample    C    T        0      0        2 
   1  chr1_159780083     AAsi    G    A        0      0        2 
   1  chr1_159780083     AKia    G    A        0      0        2 
   1  chr1_159780083     AOna    G    A        0      0        2 
   1  chr1_159780083     ASom    G    A        0      0        2 
   1  chr1_159780083     HCab    G    A      0.5      1        2 
   1  chr1_159780083     HPrz    G    A      0.5      1        2 
   1  chr1_159780083     ZBoe    G    A        0      0        2 
   1  chr1_159780083     ZGre    G    A        0      0        2 
   1  chr1_159780083     ZHar    G    A        0      0        2 
   1  chr1_159780083   Sample    G    A        0      0        2 
   1  chr1_159789110     AAsi    A    G        0      0        2 
   1  chr1_159789110     AKia    A    G        0      0        2 
   1  chr1_159789110     AOna    A    G        0      0        2 
   1  chr1_159789110     ASom    A    G        0      0        2 
   1  chr1_159789110     HCab    A    G      0.5      1        2 
   1  chr1_159789110     HPrz    A    G        0      0        2 
   1  chr1_159789110     ZBoe    A    G        0      0        2 
   1  chr1_159789110     ZGre    A    G        0      0        2 
   1  chr1_159789110     ZHar    A    G        0      0        2 
   1  chr1_159789110   Sample    A    G        0      0        2 
   1  chr1_159797923     AAsi    T    C        0      0        2 
   1  chr1_159797923     AKia    T    C        0      0        2 
   1  chr1_159797923     AOna    T    C        1      2        2 
   1  chr1_159797923     ASom    T    C        0      0        2 
   1  chr1_159797923     HCab    T    C        0      0        2 
   1  chr1_159797923     HPrz    T    C        0      0        2 
   1  chr1_159797923     ZBoe    T    C        0      0        2 
   1  chr1_159797923     ZGre    T    C        0      0        2 
   1  chr1_159797923     ZHar    T    C        0      0        2 
   1  chr1_159797923   Sample    T    C        0      0        2 
   1  chr1_159815417     AAsi    T    A        0      0        2 
   1  chr1_159815417     AKia    T    A        0      0        2 
   1  chr1_159815417     AOna    T    A        0      0        2 
   1  chr1_159815417     ASom    T    A        0      0        2 
   1  chr1_159815417     HCab    T    A        0      0        2 
   1  chr1_159815417     HPrz    T    A        0      0        2 
   1  chr1_159815417     ZBoe    T    A        0      0        2 
   1  chr1_159815417     ZGre    T    A      0.5      1        2 
   1  chr1_159815417     ZHar    T    A        0      0        2 
   1  chr1_159815417   Sample    T    A        0      0        2 
   1  chr1_159816892     AAsi    G    C        0      0        2 
   1  chr1_159816892     AKia    G    C        0      0        2 
   1  chr1_159816892     AOna    G    C        0      0        2 
   1  chr1_159816892     ASom    G    C        0      0        2 
   1  chr1_159816892     HCab    G    C        0      0        2 
   1  chr1_159816892     HPrz    G    C        0      0        2 
   1  chr1_159816892     ZBoe    G    C        0      0        2 
   1  chr1_159816892     ZGre    G    C        0      0        2 
   1  chr1_159816892     ZHar    G    C      0.5      1        2 
   1  chr1_159816892   Sample    G    C        0      0        2 
   1  chr1_159828718     AAsi    G    A        0      0        2 
   1  chr1_159828718     AKia    G    A        0      0        2 
   1  chr1_159828718     AOna    G    A        0      0        2 
   1  chr1_159828718     ASom    G    A        0      0        2 
   1  chr1_159828718     HCab    G    A        1      2        2 
   1  chr1_159828718     HPrz    G    A        1      2        2 
   1  chr1_159828718     ZBoe    G    A        0      0        2 
   1  chr1_159828718     ZGre    G    A        0      0        2 
   1  chr1_159828718     ZHar    G    A        0      0        2 
   1  chr1_159828718   Sample    G    A        0      0        2 
   1  chr1_159828937     AAsi    G    C        0      0        2 
   1  chr1_159828937     AKia    G    C        0      0        2 
   1  chr1_159828937     AOna    G    C        0      0        2 
   1  chr1_159828937     ASom    G    C        0      0        2 
   1  chr1_159828937     HCab    G    C        1      2        2 
   1  chr1_159828937     HPrz    G    C        1      2        2 
   1  chr1_159828937     ZBoe    G    C        0      0        2 
   1  chr1_159828937     ZGre    G    C        0      0        2 
   1  chr1_159828937     ZHar    G    C        0      0        2 
   1  chr1_159828937   Sample    G    C        0      0        2 
   1  chr1_159858694     AAsi    G    C        0      0        2 
   1  chr1_159858694     AKia    G    C        1      2        2 
   1  chr1_159858694     AOna    G    C        1      2        2 
   1  chr1_159858694     ASom    G    C        0      0        2 
   1  chr1_159858694     HCab    G    C        0      0        2 
   1  chr1_159858694     HPrz    G    C        0      0        2 
   1  chr1_159858694     ZBoe    G    C        0      0        2 
   1  chr1_159858694     ZGre    G    C        0      0        2 
   1  chr1_159858694     ZHar    G    C        1      2        2 
   1  chr1_159858694   Sample    G    C        0      0        2 
   1  chr1_159861877     AAsi    C    T        0      0        2 
   1  chr1_159861877     AKia    C    T        0      0        2 
   1  chr1_159861877     AOna    C    T        0      0        2 
   1  chr1_159861877     ASom    C    T        0      0        2 
   1  chr1_159861877     HCab    C    T      0.5      1        2 
   1  chr1_159861877     HPrz    C    T        0      0        2 
   1  chr1_159861877     ZBoe    C    T        0      0        2 
   1  chr1_159861877     ZGre    C    T        0      0        2 
   1  chr1_159861877     ZHar    C    T        0      0        2 
   1  chr1_159861877   Sample    C    T        0      0        2 
   1  chr1_159873768     AAsi    A    G        0      0        2 
   1  chr1_159873768     AKia    A    G        1      2        2 
   1  chr1_159873768     AOna    A    G        1      2        2 
   1  chr1_159873768     ASom    A    G        0      0        2 
   1  chr1_159873768     HCab    A    G        0      0        2 
   1  chr1_159873768     HPrz    A    G        0      0        2 
   1  chr1_159873768     ZBoe    A    G        0      0        2 
   1  chr1_159873768     ZGre    A    G        0      0        2 
   1  chr1_159873768     ZHar    A    G        0      0        2 
   1  chr1_159873768   Sample    A    G        0      0        2 
   1  chr1_159881357     AAsi    C    T        0      0        2 
   1  chr1_159881357     AKia    C    T        0      0        2 
   1  chr1_159881357     AOna    C    T        0      0        2 
   1  chr1_159881357     ASom    C    T        1      2        2 
   1  chr1_159881357     HCab    C    T        1      2        2 
   1  chr1_159881357     HPrz    C    T        1      2        2 
   1  chr1_159881357     ZBoe    C    T        0      0        2 
   1  chr1_159881357     ZGre    C    T        0      0        2 
   1  chr1_159881357     ZHar    C    T        0      0        2 
   1  chr1_159881357   Sample    C    T        0      0        2 
   1  chr1_159881776     AAsi    T    C        0      0        2 
   1  chr1_159881776     AKia    T    C        0      0        2 
   1  chr1_159881776     AOna    T    C        0      0        2 
   1  chr1_159881776     ASom    T    C        0      0        2 
   1  chr1_159881776     HCab    T    C        0      0        2 
   1  chr1_159881776     HPrz    T    C        0      0        2 
   1  chr1_159881776     ZBoe    T    C        0      0        2 
   1  chr1_159881776     ZGre    T    C      0.5      1        2 
   1  chr1_159881776     ZHar    T    C        0      0        2 
   1  chr1_159881776   Sample    T    C        0      0        2 
   1  chr1_159897290     AAsi    A    G        0      0        2 
   1  chr1_159897290     AKia    A    G        0      0        2 
   1  chr1_159897290     AOna    A    G        0      0        2 
   1  chr1_159897290     ASom    A    G        0      0        2 
   1  chr1_159897290     HCab    A    G        0      0        2 
   1  chr1_159897290     HPrz    A    G        0      0        2 
   1  chr1_159897290     ZBoe    A    G        1      2        2 
   1  chr1_159897290     ZGre    A    G        0      0        2 
   1  chr1_159897290     ZHar    A    G        0      0        2 
   1  chr1_159897290   Sample    A    G        0      0        2 
   1  chr1_159919717     AAsi    T    G        0      0        2 
   1  chr1_159919717     AKia    T    G        0      0        2 
   1  chr1_159919717     AOna    T    G        0      0        2 
   1  chr1_159919717     ASom    T    G        0      0        2 
   1  chr1_159919717     HCab    T    G        1      2        2 
   1  chr1_159919717     HPrz    T    G        1      2        2 
   1  chr1_159919717     ZBoe    T    G        0      0        2 
   1  chr1_159919717     ZGre    T    G        0      0        2 
   1  chr1_159919717     ZHar    T    G        0      0        2 
   1  chr1_159919717   Sample    T    G        0      0        2 
   1  chr1_159978026     AAsi    T    C      0.5      1        2 
   1  chr1_159978026     AKia    T    C        0      0        2 
   1  chr1_159978026     AOna    T    C        0      0        2 
   1  chr1_159978026     ASom    T    C        0      0        2 
   1  chr1_159978026     HCab    T    C        0      0        2 
   1  chr1_159978026     HPrz    T    C        0      0        2 
   1  chr1_159978026     ZBoe    T    C        0      0        2 
   1  chr1_159978026     ZGre    T    C        0      0        2 
   1  chr1_159978026     ZHar    T    C        0      0        2 
   1  chr1_159978026   Sample    T    C        1      2        2 
   1  chr1_159979656     AAsi    A    G        0      0        2 
   1  chr1_159979656     AKia    A    G        0      0        2 
   1  chr1_159979656     AOna    A    G        0      0        2 
   1  chr1_159979656     ASom    A    G        0      0        2 
   1  chr1_159979656     HCab    A    G      0.5      1        2 
   1  chr1_159979656     HPrz    A    G        0      0        2 
   1  chr1_159979656     ZBoe    A    G        0      0        2 
   1  chr1_159979656     ZGre    A    G        0      0        2 
   1  chr1_159979656     ZHar    A    G        0      0        2 
   1  chr1_159979656   Sample    A    G        0      0        2 
   1  chr1_159983816     AAsi    A    G        0      0        2 
   1  chr1_159983816     AKia    A    G        0      0        2 
   1  chr1_159983816     AOna    A    G        0      0        2 
   1  chr1_159983816     ASom    A    G      0.5      1        2 
   1  chr1_159983816     HCab    A    G        0      0        2 
   1  chr1_159983816     HPrz    A    G        0      0        2 
   1  chr1_159983816     ZBoe    A    G        0      0        2 
   1  chr1_159983816     ZGre    A    G        0      0        2 
   1  chr1_159983816     ZHar    A    G        0      0        2 
   1  chr1_159983816   Sample    A    G        0      0        2 
   1  chr1_159988833     AAsi    T    C        0      0        2 
   1  chr1_159988833     AKia    T    C        0      0        2 
   1  chr1_159988833     AOna    T    C        0      0        2 
   1  chr1_159988833     ASom    T    C        0      0        2 
   1  chr1_159988833     HCab    T    C        0      0        2 
   1  chr1_159988833     HPrz    T    C        1      2        2 
   1  chr1_159988833     ZBoe    T    C        0      0        2 
   1  chr1_159988833     ZGre    T    C        0      0        2 
   1  chr1_159988833     ZHar    T    C        0      0        2 
   1  chr1_159988833   Sample    T    C        0      0        2 
   1  chr1_159998653     AAsi    C    G      0.5      1        2 
   1  chr1_159998653     AKia    C    G        0      0        2 
   1  chr1_159998653     AOna    C    G        0      0        2 
   1  chr1_159998653     ASom    C    G        0      0        2 
   1  chr1_159998653     HCab    C    G        0      0        2 
   1  chr1_159998653     HPrz    C    G        0      0        2 
   1  chr1_159998653     ZBoe    C    G        0      0        2 
   1  chr1_159998653     ZGre    C    G        0      0        2 
   1  chr1_159998653     ZHar    C    G        0      0        2 
   1  chr1_159998653   Sample    C    G        0      0        2 
   1  chr1_160004099     AAsi    G    A        0      0        2 
   1  chr1_160004099     AKia    G    A        0      0        2 
   1  chr1_160004099     AOna    G    A        0      0        2 
   1  chr1_160004099     ASom    G    A        0      0        2 
   1  chr1_160004099     HCab    G    A        1      2        2 
   1  chr1_160004099     HPrz    G    A        1      2        2 
   1  chr1_160004099     ZBoe    G    A        0      0        2 
   1  chr1_160004099     ZGre    G    A        0      0        2 
   1  chr1_160004099     ZHar    G    A        0      0        2 
   1  chr1_160004099   Sample    G    A        0      0        2 
   1  chr1_160020039     AAsi    G    A        1      2        2 
   1  chr1_160020039     AKia    G    A        0      0        2 
   1  chr1_160020039     AOna    G    A        0      0        2 
   1  chr1_160020039     ASom    G    A        1      2        2 
   1  chr1_160020039     HCab    G    A        0      0        2 
   1  chr1_160020039     HPrz    G    A        0      0        2 
   1  chr1_160020039     ZBoe    G    A        0      0        2 
   1  chr1_160020039     ZGre    G    A        0      0        2 
   1  chr1_160020039     ZHar    G    A        0      0        2 
   1  chr1_160020039   Sample    G    A        1      2        2 
   1  chr1_160028654     AAsi    C    G        0      0        2 
   1  chr1_160028654     AKia    C    G        0      0        2 
   1  chr1_160028654     AOna    C    G        0      0        2 
   1  chr1_160028654     ASom    C    G        0      0        2 
   1  chr1_160028654     HCab    C    G      0.5      1        2 
   1  chr1_160028654     HPrz    C    G        0      0        2 
   1  chr1_160028654     ZBoe    C    G        0      0        2 
   1  chr1_160028654     ZGre    C    G        0      0        2 
   1  chr1_160028654     ZHar    C    G        0      0        2 
   1  chr1_160028654   Sample    C    G        0      0        2 
   1  chr1_160030950     AAsi    A    G        0      0        2 
   1  chr1_160030950     AKia    A    G        0      0        2 
   1  chr1_160030950     AOna    A    G        0      0        2 
   1  chr1_160030950     ASom    A    G        0      0        2 
   1  chr1_160030950     HCab    A    G        0      0        2 
   1  chr1_160030950     HPrz    A    G        0      0        2 
   1  chr1_160030950     ZBoe    A    G        0      0        2 
   1  chr1_160030950     ZGre    A    G      0.5      1        2 
   1  chr1_160030950     ZHar    A    G        0      0        2 
   1  chr1_160030950   Sample    A    G        0      0        2 
   1  chr1_160067152     AAsi    G    A        0      0        2 
   1  chr1_160067152     AKia    G    A        0      0        2 
   1  chr1_160067152     AOna    G    A        0      0        2 
   1  chr1_160067152     ASom    G    A        0      0        2 
   1  chr1_160067152     HCab    G    A        0      0        2 
   1  chr1_160067152     HPrz    G    A        0      0        2 
   1  chr1_160067152     ZBoe    G    A        0      0        2 
   1  chr1_160067152     ZGre    G    A        0      0        2 
   1  chr1_160067152     ZHar    G    A      0.5      1        2 
   1  chr1_160067152   Sample    G    A        0      0        2 
   1  chr1_160095053     AAsi    C    G        0      0        2 
   1  chr1_160095053     AKia    C    G        0      0        2 
   1  chr1_160095053     AOna    C    G        0      0        2 
   1  chr1_160095053     ASom    C    G        0      0        2 
   1  chr1_160095053     HCab    C    G        0      0        2 
   1  chr1_160095053     HPrz    C    G        0      0        2 
   1  chr1_160095053     ZBoe    C    G      0.5      1        2 
   1  chr1_160095053     ZGre    C    G        0      0        2 
   1  chr1_160095053     ZHar    C    G        0      0        2 
   1  chr1_160095053   Sample    C    G        0      0        2 
   1  chr1_160099120     AAsi    A    G        1      2        2 
   1  chr1_160099120     AKia    A    G        0      0        2 
   1  chr1_160099120     AOna    A    G        0      0        2 
   1  chr1_160099120     ASom    A    G        1      2        2 
   1  chr1_160099120     HCab    A    G        0      0        2 
   1  chr1_160099120     HPrz    A    G        0      0        2 
   1  chr1_160099120     ZBoe    A    G        0      0        2 
   1  chr1_160099120     ZGre    A    G        0      0        2 
   1  chr1_160099120     ZHar    A    G        0      0        2 
   1  chr1_160099120   Sample    A    G        1      2        2 
   1  chr1_160101398     AAsi    A    G        0      0        2 
   1  chr1_160101398     AKia    A    G      0.5      1        2 
   1  chr1_160101398     AOna    A    G        0      0        2 
   1  chr1_160101398     ASom    A    G        0      0        2 
   1  chr1_160101398     HCab    A    G        0      0        2 
   1  chr1_160101398     HPrz    A    G        0      0        2 
   1  chr1_160101398     ZBoe    A    G        0      0        2 
   1  chr1_160101398     ZGre    A    G        0      0        2 
   1  chr1_160101398     ZHar    A    G        0      0        2 
   1  chr1_160101398   Sample    A    G        0      0        2 
   1  chr1_160104276     AAsi    A    G        0      0        2 
   1  chr1_160104276     AKia    A    G        0      0        2 
   1  chr1_160104276     AOna    A    G        0      0        2 
   1  chr1_160104276     ASom    A    G        0      0        2 
   1  chr1_160104276     HCab    A    G        0      0        2 
   1  chr1_160104276     HPrz    A    G        0      0        2 
   1  chr1_160104276     ZBoe    A    G        0      0        2 
   1  chr1_160104276     ZGre    A    G        0      0        2 
   1  chr1_160104276     ZHar    A    G        1      2        2 
   1  chr1_160104276   Sample    A    G        0      0        2 
   1  chr1_160104495     AAsi    C    T        0      0        2 
   1  chr1_160104495     AKia    C    T        0      0        2 
   1  chr1_160104495     AOna    C    T        0      0        2 
   1  chr1_160104495     ASom    C    T        0      0        2 
   1  chr1_160104495     HCab    C    T        0      0        2 
   1  chr1_160104495     HPrz    C    T      0.5      1        2 
   1  chr1_160104495     ZBoe    C    T        0      0        2 
   1  chr1_160104495     ZGre    C    T        0      0        2 
   1  chr1_160104495     ZHar    C    T        0      0        2 
   1  chr1_160104495   Sample    C    T        0      0        2 
   1  chr1_160111608     AAsi    T    A        0      0        2 
   1  chr1_160111608     AKia    T    A        0      0        2 
   1  chr1_160111608     AOna    T    A        0      0        2 
   1  chr1_160111608     ASom    T    A        0      0        2 
   1  chr1_160111608     HCab    T    A        0      0        2 
   1  chr1_160111608     HPrz    T    A        0      0        2 
   1  chr1_160111608     ZBoe    T    A        1      2        2 
   1  chr1_160111608     ZGre    T    A        0      0        2 
   1  chr1_160111608     ZHar    T    A        0      0        2 
   1  chr1_160111608   Sample    T    A        0      0        2 
   1  chr1_160111660     AAsi    G    A        0      0        2 
   1  chr1_160111660     AKia    G    A        0      0        2 
   1  chr1_160111660     AOna    G    A        1      2        2 
   1  chr1_160111660     ASom    G    A        0      0        2 
   1  chr1_160111660     HCab    G    A        0      0        2 
   1  chr1_160111660     HPrz    G    A        0      0        2 
   1  chr1_160111660     ZBoe    G    A        0      0        2 
   1  chr1_160111660     ZGre    G    A        0      0        2 
   1  chr1_160111660     ZHar    G    A        0      0        2 
   1  chr1_160111660   Sample    G    A        0      0        2 
   1  chr1_160132054     AAsi    A    G        0      0        2 
   1  chr1_160132054     AKia    A    G        0      0        2 
   1  chr1_160132054     AOna    A    G        0      0        2 
   1  chr1_160132054     ASom    A    G        0      0        2 
   1  chr1_160132054     HCab    A    G        0      0        2 
   1  chr1_160132054     HPrz    A    G        0      0        2 
   1  chr1_160132054     ZBoe    A    G        0      0        2 
   1  chr1_160132054     ZGre    A    G      0.5      1        2 
   1  chr1_160132054     ZHar    A    G        0      0        2 
   1  chr1_160132054   Sample    A    G        0      0        2 
   1  chr1_160132280     AAsi    A    G        0      0        2 
   1  chr1_160132280     AKia    A    G        0      0        2 
   1  chr1_160132280     AOna    A    G        0      0        2 
   1  chr1_160132280     ASom    A    G        0      0        2 
   1  chr1_160132280     HCab    A    G        0      0        2 
   1  chr1_160132280     HPrz    A    G        0      0        2 
   1  chr1_160132280     ZBoe    A    G        0      0        2 
   1  chr1_160132280     ZGre    A    G      0.5      1        2 
   1  chr1_160132280     ZHar    A    G        0      0        2 
   1  chr1_160132280   Sample    A    G        0      0        2 
   1  chr1_160152332     AAsi    C    G        0      0        2 
   1  chr1_160152332     AKia    C    G        0      0        2 
   1  chr1_160152332     AOna    C    G        0      0        2 
   1  chr1_160152332     ASom    C    G        0      0        2 
   1  chr1_160152332     HCab    C    G        1      2        2 
   1  chr1_160152332     HPrz    C    G      0.5      1        2 
   1  chr1_160152332     ZBoe    C    G        0      0        2 
   1  chr1_160152332     ZGre    C    G        0      0        2 
   1  chr1_160152332     ZHar    C    G        0      0        2 
   1  chr1_160152332   Sample    C    G        0      0        2 
   1  chr1_160158373     AAsi    A    C        1      2        2 
   1  chr1_160158373     AKia    A    C        0      0        2 
   1  chr1_160158373     AOna    A    C        0      0        2 
   1  chr1_160158373     ASom    A    C        0      0        2 
   1  chr1_160158373     HCab    A    C        0      0        2 
   1  chr1_160158373     HPrz    A    C        0      0        2 
   1  chr1_160158373     ZBoe    A    C        0      0        2 
   1  chr1_160158373     ZGre    A    C        0      0        2 
   1  chr1_160158373     ZHar    A    C        0      0        2 
   1  chr1_160158373   Sample    A    C        0      0        2 
   1  chr1_160158486     AAsi    C    T        0      0        2 
   1  chr1_160158486     AKia    C    T        0      0        2 
   1  chr1_160158486     AOna    C    T        0      0        2 
   1  chr1_160158486     ASom    C    T        0      0        2 
   1  chr1_160158486     HCab    C    T        0      0        2 
   1  chr1_160158486     HPrz    C    T        0      0        2 
   1  chr1_160158486     ZBoe    C    T        0      0        2 
   1  chr1_160158486     ZGre    C    T      0.5      1        2 
   1  chr1_160158486     ZHar    C    T        0      0        2 
   1  chr1_160158486   Sample    C    T        0      0        2 
   1  chr1_160169305     AAsi    T    C        0      0        2 
   1  chr1_160169305     AKia    T    C        0      0        2 
   1  chr1_160169305     AOna    T    C        0      0        2 
   1  chr1_160169305     ASom    T    C        0      0        2 
   1  chr1_160169305     HCab    T    C        0      0        2 
   1  chr1_160169305     HPrz    T    C        0      0        2 
   1  chr1_160169305     ZBoe    T    C        0      0        2 
   1  chr1_160169305     ZGre    T    C        0      0        2 
   1  chr1_160169305     ZHar    T    C        1      2        2 
   1  chr1_160169305   Sample    T    C        0      0        2 
   1  chr1_160177463     AAsi    T    C        0      0        2 
   1  chr1_160177463     AKia    T    C        0      0        2 
   1  chr1_160177463     AOna    T    C        0      0        2 
   1  chr1_160177463     ASom    T    C        0      0        2 
   1  chr1_160177463     HCab    T    C        0      0        2 
   1  chr1_160177463     HPrz    T    C        0      0        2 
   1  chr1_160177463     ZBoe    T    C        0      0        2 
   1  chr1_160177463     ZGre    T    C      0.5      1        2 
   1  chr1_160177463     ZHar    T    C        0      0        2 
   1  chr1_160177463   Sample    T    C        0      0        2 
   1  chr1_160178356     AAsi    G    A        0      0        2 
   1  chr1_160178356     AKia    G    A        0      0        2 
   1  chr1_160178356     AOna    G    A        0      0        2 
   1  chr1_160178356     ASom    G    A        0      0        2 
   1  chr1_160178356     HCab    G    A        1      2        2 
   1  chr1_160178356     HPrz    G    A        0      0        2 
   1  chr1_160178356     ZBoe    G    A        0      0        2 
   1  chr1_160178356     ZGre    G    A        0      0        2 
   1  chr1_160178356     ZHar    G    A        0      0        2 
   1  chr1_160178356   Sample    G    A        0      0        2 
   1  chr1_160178588     AAsi    A    C        0      0        2 
   1  chr1_160178588     AKia    A    C        0      0        2 
   1  chr1_160178588     AOna    A    C        0      0        2 
   1  chr1_160178588     ASom    A    C      0.5      1        2 
   1  chr1_160178588     HCab    A    C        0      0        2 
   1  chr1_160178588     HPrz    A    C        0      0        2 
   1  chr1_160178588     ZBoe    A    C        0      0        2 
   1  chr1_160178588     ZGre    A    C        0      0        2 
   1  chr1_160178588     ZHar    A    C        0      0        2 
   1  chr1_160178588   Sample    A    C        0      0        2 
   1  chr1_160206381     AAsi    C    T        0      0        2 
   1  chr1_160206381     AKia    C    T      0.5      1        2 
   1  chr1_160206381     AOna    C    T        0      0        2 
   1  chr1_160206381     ASom    C    T        0      0        2 
   1  chr1_160206381     HCab    C    T        0      0        2 
   1  chr1_160206381     HPrz    C    T        0      0        2 
   1  chr1_160206381     ZBoe    C    T        0      0        2 
   1  chr1_160206381     ZGre    C    T        0      0        2 
   1  chr1_160206381     ZHar    C    T        0      0        2 
   1  chr1_160206381   Sample    C    T        0      0        2 
   1  chr1_160216578     AAsi    T    C        0      0        2 
   1  chr1_160216578     AKia    T    C      0.5      1        2 
   1  chr1_160216578     AOna    T    C        0      0        2 
   1  chr1_160216578     ASom    T    C        0      0        2 
   1  chr1_160216578     HCab    T    C        0      0        2 
   1  chr1_160216578     HPrz    T    C        0      0        2 
   1  chr1_160216578     ZBoe    T    C        0      0        2 
   1  chr1_160216578     ZGre    T    C        0      0        2 
   1  chr1_160216578     ZHar    T    C        0      0        2 
   1  chr1_160216578   Sample    T    C        0      0        2 
   1  chr1_160221025     AAsi    T    A        0      0        2 
   1  chr1_160221025     AKia    T    A        0      0        2 
   1  chr1_160221025     AOna    T    A        0      0        2 
   1  chr1_160221025     ASom    T    A        0      0        2 
   1  chr1_160221025     HCab    T    A        0      0        2 
   1  chr1_160221025     HPrz    T    A        0      0        2 
   1  chr1_160221025     ZBoe    T    A        0      0        2 
   1  chr1_160221025     ZGre    T    A      0.5      1        2 
   1  chr1_160221025     ZHar    T    A        0      0        2 
   1  chr1_160221025   Sample    T    A        0      0        2 
   1  chr1_160222005     AAsi    G    A        0      0        2 
   1  chr1_160222005     AKia    G    A        1      2        2 
   1  chr1_160222005     AOna    G    A        0      0        2 
   1  chr1_160222005     ASom    G    A        0      0        2 
   1  chr1_160222005     HCab    G    A        0      0        2 
   1  chr1_160222005     HPrz    G    A        0      0        2 
   1  chr1_160222005     ZBoe    G    A        0      0        2 
   1  chr1_160222005     ZGre    G    A        0      0        2 
   1  chr1_160222005     ZHar    G    A        0      0        2 
   1  chr1_160222005   Sample    G    A        0      0        2 
   1  chr1_160222396     AAsi    C    G        0      0        2 
   1  chr1_160222396     AKia    C    G        0      0        2 
   1  chr1_160222396     AOna    C    G        0      0        2 
   1  chr1_160222396     ASom    C    G        0      0        2 
   1  chr1_160222396     HCab    C    G        0      0        2 
   1  chr1_160222396     HPrz    C    G        0      0        2 
   1  chr1_160222396     ZBoe    C    G        0      0        2 
   1  chr1_160222396     ZGre    C    G      0.5      1        2 
   1  chr1_160222396     ZHar    C    G        0      0        2 
   1  chr1_160222396   Sample    C    G        0      0        2 
   1  chr1_160234142     AAsi    A    G        0      0        2 
   1  chr1_160234142     AKia    A    G        0      0        2 
   1  chr1_160234142     AOna    A    G        0      0        2 
   1  chr1_160234142     ASom    A    G        0      0        2 
   1  chr1_160234142     HCab    A    G      0.5      1        2 
   1  chr1_160234142     HPrz    A    G      0.5      1        2 
   1  chr1_160234142     ZBoe    A    G        0      0        2 
   1  chr1_160234142     ZGre    A    G        0      0        2 
   1  chr1_160234142     ZHar    A    G        0      0        2 
   1  chr1_160234142   Sample    A    G        0      0        2 
   1  chr1_160252385     AAsi    G    A        0      0        2 
   1  chr1_160252385     AKia    G    A      0.5      1        2 
   1  chr1_160252385     AOna    G    A        0      0        2 
   1  chr1_160252385     ASom    G    A        0      0        2 
   1  chr1_160252385     HCab    G    A        0      0        2 
   1  chr1_160252385     HPrz    G    A        0      0        2 
   1  chr1_160252385     ZBoe    G    A        0      0        2 
   1  chr1_160252385     ZGre    G    A        0      0        2 
   1  chr1_160252385     ZHar    G    A        0      0        2 
   1  chr1_160252385   Sample    G    A        0      0        2 
   1  chr1_160258077     AAsi    C    G        0      0        2 
   1  chr1_160258077     AKia    C    G        0      0        2 
   1  chr1_160258077     AOna    C    G        1      2        2 
   1  chr1_160258077     ASom    C    G        0      0        2 
   1  chr1_160258077     HCab    C    G        1      2        2 
   1  chr1_160258077     HPrz    C    G        1      2        2 
   1  chr1_160258077     ZBoe    C    G        1      2        2 
   1  chr1_160258077     ZGre    C    G        0      0        2 
   1  chr1_160258077     ZHar    C    G        0      0        2 
   1  chr1_160258077   Sample    C    G        0      0        2 
   1  chr1_160281715     AAsi    G    T        0      0        2 
   1  chr1_160281715     AKia    G    T        0      0        2 
   1  chr1_160281715     AOna    G    T        1      2        2 
   1  chr1_160281715     ASom    G    T        0      0        2 
   1  chr1_160281715     HCab    G    T        0      0        2 
   1  chr1_160281715     HPrz    G    T        0      0        2 
   1  chr1_160281715     ZBoe    G    T        0      0        2 
   1  chr1_160281715     ZGre    G    T        0      0        2 
   1  chr1_160281715     ZHar    G    T        0      0        2 
   1  chr1_160281715   Sample    G    T        0      0        2 
   1  chr1_160281809     AAsi    A    G        0      0        2 
   1  chr1_160281809     AKia    A    G        0      0        2 
   1  chr1_160281809     AOna    A    G        1      2        2 
   1  chr1_160281809     ASom    A    G        0      0        2 
   1  chr1_160281809     HCab    A    G        0      0        2 
   1  chr1_160281809     HPrz    A    G        0      0        2 
   1  chr1_160281809     ZBoe    A    G        0      0        2 
   1  chr1_160281809     ZGre    A    G        0      0        2 
   1  chr1_160281809     ZHar    A    G        0      0        2 
   1  chr1_160281809   Sample    A    G        0      0        2 
   1  chr1_160296405     AAsi    A    G        0      0        2 
   1  chr1_160296405     AKia    A    G        0      0        2 
   1  chr1_160296405     AOna    A    G        0      0        2 
   1  chr1_160296405     ASom    A    G        0      0        2 
   1  chr1_160296405     HCab    A    G        0      0        2 
   1  chr1_160296405     HPrz    A    G        0      0        2 
   1  chr1_160296405     ZBoe    A    G        0      0        2 
   1  chr1_160296405     ZGre    A    G        0      0        2 
   1  chr1_160296405     ZHar    A    G        1      2        2 
   1  chr1_160296405   Sample    A    G        0      0        2 
   1  chr1_160302705     AAsi    C    T        0      0        2 
   1  chr1_160302705     AKia    C    T        0      0        2 
   1  chr1_160302705     AOna    C    T        0      0        2 
   1  chr1_160302705     ASom    C    T        0      0        2 
   1  chr1_160302705     HCab    C    T        1      2        2 
   1  chr1_160302705     HPrz    C    T        1      2        2 
   1  chr1_160302705     ZBoe    C    T        0      0        2 
   1  chr1_160302705     ZGre    C    T        0      0        2 
   1  chr1_160302705     ZHar    C    T        0      0        2 
   1  chr1_160302705   Sample    C    T        0      0        2 
   1  chr1_160305687     AAsi    C    G        0      0        2 
   1  chr1_160305687     AKia    C    G        0      0        2 
   1  chr1_160305687     AOna    C    G        0      0        2 
   1  chr1_160305687     ASom    C    G        0      0        2 
   1  chr1_160305687     HCab    C    G        0      0        2 
   1  chr1_160305687     HPrz    C    G        0      0        2 
   1  chr1_160305687     ZBoe    C    G        1      2        2 
   1  chr1_160305687     ZGre    C    G        0      0        2 
   1  chr1_160305687     ZHar    C    G        0      0        2 
   1  chr1_160305687   Sample    C    G        0      0        2 
   1  chr1_160310159     AAsi    C    T        0      0        2 
   1  chr1_160310159     AKia    C    T        0      0        2 
   1  chr1_160310159     AOna    C    T        0      0        2 
   1  chr1_160310159     ASom    C    T        0      0        2 
   1  chr1_160310159     HCab    C    T        1      2        2 
   1  chr1_160310159     HPrz    C    T        1      2        2 
   1  chr1_160310159     ZBoe    C    T        0      0        2 
   1  chr1_160310159     ZGre    C    T        1      2        2 
   1  chr1_160310159     ZHar    C    T        1      2        2 
   1  chr1_160310159   Sample    C    T        0      0        2 
   1  chr1_160315503     AAsi    G    A        0      0        2 
   1  chr1_160315503     AKia    G    A        0      0        2 
   1  chr1_160315503     AOna    G    A        0      0        2 
   1  chr1_160315503     ASom    G    A        0      0        2 
   1  chr1_160315503     HCab    G    A        0      0        2 
   1  chr1_160315503     HPrz    G    A      0.5      1        2 
   1  chr1_160315503     ZBoe    G    A        0      0        2 
   1  chr1_160315503     ZGre    G    A        0      0        2 
   1  chr1_160315503     ZHar    G    A        0      0        2 
   1  chr1_160315503   Sample    G    A        0      0        2 
   1  chr1_160319056     AAsi    C    T        0      0        2 
   1  chr1_160319056     AKia    C    T        0      0        2 
   1  chr1_160319056     AOna    C    T        1      2        2 
   1  chr1_160319056     ASom    C    T        0      0        2 
   1  chr1_160319056     HCab    C    T        0      0        2 
   1  chr1_160319056     HPrz    C    T        0      0        2 
   1  chr1_160319056     ZBoe    C    T        0      0        2 
   1  chr1_160319056     ZGre    C    T        0      0        2 
   1  chr1_160319056     ZHar    C    T        0      0        2 
   1  chr1_160319056   Sample    C    T        0      0        2 
   1  chr1_160319789     AAsi    A    T        0      0        2 
   1  chr1_160319789     AKia    A    T        0      0        2 
   1  chr1_160319789     AOna    A    T        0      0        2 
   1  chr1_160319789     ASom    A    T        0      0        2 
   1  chr1_160319789     HCab    A    T        0      0        2 
   1  chr1_160319789     HPrz    A    T      0.5      1        2 
   1  chr1_160319789     ZBoe    A    T        0      0        2 
   1  chr1_160319789     ZGre    A    T        0      0        2 
   1  chr1_160319789     ZHar    A    T        0      0        2 
   1  chr1_160319789   Sample    A    T        0      0        2 
   1  chr1_160320998     AAsi    C    A        0      0        2 
   1  chr1_160320998     AKia    C    A        0      0        2 
   1  chr1_160320998     AOna    C    A        0      0        2 
   1  chr1_160320998     ASom    C    A        0      0        2 
   1  chr1_160320998     HCab    C    A        0      0        2 
   1  chr1_160320998     HPrz    C    A        0      0        2 
   1  chr1_160320998     ZBoe    C    A        0      0        2 
   1  chr1_160320998     ZGre    C    A        1      2        2 
   1  chr1_160320998     ZHar    C    A        1      2        2 
   1  chr1_160320998   Sample    C    A        0      0        2 
   1  chr1_160327522     AAsi    A    C        0      0        2 
   1  chr1_160327522     AKia    A    C        0      0        2 
   1  chr1_160327522     AOna    A    C        0      0        2 
   1  chr1_160327522     ASom    A    C        0      0        2 
   1  chr1_160327522     HCab    A    C        0      0        2 
   1  chr1_160327522     HPrz    A    C        0      0        2 
   1  chr1_160327522     ZBoe    A    C        0      0        2 
   1  chr1_160327522     ZGre    A    C        0      0        2 
   1  chr1_160327522     ZHar    A    C        1      2        2 
   1  chr1_160327522   Sample    A    C        0      0        2 
   1  chr1_160367562     AAsi    T    C        0      0        2 
   1  chr1_160367562     AKia    T    C        0      0        2 
   1  chr1_160367562     AOna    T    C        0      0        2 
   1  chr1_160367562     ASom    T    C        0      0        2 
   1  chr1_160367562     HCab    T    C        0      0        2 
   1  chr1_160367562     HPrz    T    C        0      0        2 
   1  chr1_160367562     ZBoe    T    C        0      0        2 
   1  chr1_160367562     ZGre    T    C      0.5      1        2 
   1  chr1_160367562     ZHar    T    C        0      0        2 
   1  chr1_160367562   Sample    T    C        0      0        2 
   1  chr1_160371304     AAsi    T    C        0      0        2 
   1  chr1_160371304     AKia    T    C        0      0        2 
   1  chr1_160371304     AOna    T    C        0      0        2 
   1  chr1_160371304     ASom    T    C        0      0        2 
   1  chr1_160371304     HCab    T    C        0      0        2 
   1  chr1_160371304     HPrz    T    C        0      0        2 
   1  chr1_160371304     ZBoe    T    C        0      0        2 
   1  chr1_160371304     ZGre    T    C      0.5      1        2 
   1  chr1_160371304     ZHar    T    C        0      0        2 
   1  chr1_160371304   Sample    T    C        0      0        2 
   1  chr1_160373343     AAsi    T    C        0      0        2 
   1  chr1_160373343     AKia    T    C        1      2        2 
   1  chr1_160373343     AOna    T    C        0      0        2 
   1  chr1_160373343     ASom    T    C        0      0        2 
   1  chr1_160373343     HCab    T    C        1      2        2 
   1  chr1_160373343     HPrz    T    C        1      2        2 
   1  chr1_160373343     ZBoe    T    C        0      0        2 
   1  chr1_160373343     ZGre    T    C        0      0        2 
   1  chr1_160373343     ZHar    T    C        0      0        2 
   1  chr1_160373343   Sample    T    C        0      0        2 
   1  chr1_160379301     AAsi    G    A        0      0        2 
   1  chr1_160379301     AKia    G    A        0      0        2 
   1  chr1_160379301     AOna    G    A        0      0        2 
   1  chr1_160379301     ASom    G    A        0      0        2 
   1  chr1_160379301     HCab    G    A        1      2        2 
   1  chr1_160379301     HPrz    G    A        1      2        2 
   1  chr1_160379301     ZBoe    G    A        0      0        2 
   1  chr1_160379301     ZGre    G    A        0      0        2 
   1  chr1_160379301     ZHar    G    A        0      0        2 
   1  chr1_160379301   Sample    G    A        0      0        2 
   1  chr1_160386297     AAsi    C    T        0      0        2 
   1  chr1_160386297     AKia    C    T        0      0        2 
   1  chr1_160386297     AOna    C    T        0      0        2 
   1  chr1_160386297     ASom    C    T        0      0        2 
   1  chr1_160386297     HCab    C    T        1      2        2 
   1  chr1_160386297     HPrz    C    T        1      2        2 
   1  chr1_160386297     ZBoe    C    T        0      0        2 
   1  chr1_160386297     ZGre    C    T        0      0        2 
   1  chr1_160386297     ZHar    C    T        0      0        2 
   1  chr1_160386297   Sample    C    T        0      0        2 
   1  chr1_160401871     AAsi    A    G        0      0        2 
   1  chr1_160401871     AKia    A    G        0      0        2 
   1  chr1_160401871     AOna    A    G        0      0        2 
   1  chr1_160401871     ASom    A    G        0      0        2 
   1  chr1_160401871     HCab    A    G      0.5      1        2 
   1  chr1_160401871     HPrz    A    G        0      0        2 
   1  chr1_160401871     ZBoe    A    G        0      0        2 
   1  chr1_160401871     ZGre    A    G        0      0        2 
   1  chr1_160401871     ZHar    A    G        0      0        2 
   1  chr1_160401871   Sample    A    G        0      0        2 
   1  chr1_160414603     AAsi    T    C        0      0        2 
   1  chr1_160414603     AKia    T    C        0      0        2 
   1  chr1_160414603     AOna    T    C        0      0        2 
   1  chr1_160414603     ASom    T    C        0      0        2 
   1  chr1_160414603     HCab    T    C        0      0        2 
   1  chr1_160414603     HPrz    T    C        0      0        2 
   1  chr1_160414603     ZBoe    T    C        0      0        2 
   1  chr1_160414603     ZGre    T    C        0      0        2 
   1  chr1_160414603     ZHar    T    C      0.5      1        2 
   1  chr1_160414603   Sample    T    C        0      0        2 
   1  chr1_160431291     AAsi    G    A        0      0        2 
   1  chr1_160431291     AKia    G    A        0      0        2 
   1  chr1_160431291     AOna    G    A        0      0        2 
   1  chr1_160431291     ASom    G    A        0      0        2 
   1  chr1_160431291     HCab    G    A        1      2        2 
   1  chr1_160431291     HPrz    G    A        1      2        2 
   1  chr1_160431291     ZBoe    G    A        0      0        2 
   1  chr1_160431291     ZGre    G    A        0      0        2 
   1  chr1_160431291     ZHar    G    A        0      0        2 
   1  chr1_160431291   Sample    G    A        0      0        2 
   1  chr1_160431770     AAsi    T    A        0      0        2 
   1  chr1_160431770     AKia    T    A        1      2        2 
   1  chr1_160431770     AOna    T    A        0      0        2 
   1  chr1_160431770     ASom    T    A        0      0        2 
   1  chr1_160431770     HCab    T    A        0      0        2 
   1  chr1_160431770     HPrz    T    A        0      0        2 
   1  chr1_160431770     ZBoe    T    A        0      0        2 
   1  chr1_160431770     ZGre    T    A        0      0        2 
   1  chr1_160431770     ZHar    T    A        0      0        2 
   1  chr1_160431770   Sample    T    A        0      0        2 
   1  chr1_160433283     AAsi    C    T        0      0        2 
   1  chr1_160433283     AKia    C    T        1      2        2 
   1  chr1_160433283     AOna    C    T        0      0        2 
   1  chr1_160433283     ASom    C    T        0      0        2 
   1  chr1_160433283     HCab    C    T        0      0        2 
   1  chr1_160433283     HPrz    C    T        0      0        2 
   1  chr1_160433283     ZBoe    C    T        0      0        2 
   1  chr1_160433283     ZGre    C    T        0      0        2 
   1  chr1_160433283     ZHar    C    T        0      0        2 
   1  chr1_160433283   Sample    C    T        0      0        2 
   1  chr1_160438425     AAsi    C    G        0      0        2 
   1  chr1_160438425     AKia    C    G        0      0        2 
   1  chr1_160438425     AOna    C    G        0      0        2 
   1  chr1_160438425     ASom    C    G        1      2        2 
   1  chr1_160438425     HCab    C    G        0      0        2 
   1  chr1_160438425     HPrz    C    G        0      0        2 
   1  chr1_160438425     ZBoe    C    G        0      0        2 
   1  chr1_160438425     ZGre    C    G        0      0        2 
   1  chr1_160438425     ZHar    C    G        0      0        2 
   1  chr1_160438425   Sample    C    G        0      0        2 
   1  chr1_160440459     AAsi    A    C        0      0        2 
   1  chr1_160440459     AKia    A    C        0      0        2 
   1  chr1_160440459     AOna    A    C        0      0        2 
   1  chr1_160440459     ASom    A    C        0      0        2 
   1  chr1_160440459     HCab    A    C      0.5      1        2 
   1  chr1_160440459     HPrz    A    C      0.5      1        2 
   1  chr1_160440459     ZBoe    A    C        0      0        2 
   1  chr1_160440459     ZGre    A    C        0      0        2 
   1  chr1_160440459     ZHar    A    C        0      0        2 
   1  chr1_160440459   Sample    A    C        0      0        2 
   1  chr1_160448723     AAsi    T    C        0      0        2 
   1  chr1_160448723     AKia    T    C        0      0        2 
   1  chr1_160448723     AOna    T    C        0      0        2 
   1  chr1_160448723     ASom    T    C        0      0        2 
   1  chr1_160448723     HCab    T    C        0      0        2 
   1  chr1_160448723     HPrz    T    C        0      0        2 
   1  chr1_160448723     ZBoe    T    C      0.5      1        2 
   1  chr1_160448723     ZGre    T    C        0      0        2 
   1  chr1_160448723     ZHar    T    C        0      0        2 
   1  chr1_160448723   Sample    T    C        0      0        2 
   1  chr1_160488485     AAsi    C    T        0      0        2 
   1  chr1_160488485     AKia    C    T        0      0        2 
   1  chr1_160488485     AOna    C    T        0      0        2 
   1  chr1_160488485     ASom    C    T        0      0        2 
   1  chr1_160488485     HCab    C    T        0      0        2 
   1  chr1_160488485     HPrz    C    T        0      0        2 
   1  chr1_160488485     ZBoe    C    T      0.5      1        2 
   1  chr1_160488485     ZGre    C    T        0      0        2 
   1  chr1_160488485     ZHar    C    T        0      0        2 
   1  chr1_160488485   Sample    C    T        0      0        2 
   1  chr1_160496505     AAsi    A    G        0      0        2 
   1  chr1_160496505     AKia    A    G        0      0        2 
   1  chr1_160496505     AOna    A    G        0      0        2 
   1  chr1_160496505     ASom    A    G        0      0        2 
   1  chr1_160496505     HCab    A    G        0      0        2 
   1  chr1_160496505     HPrz    A    G        0      0        2 
   1  chr1_160496505     ZBoe    A    G        1      2        2 
   1  chr1_160496505     ZGre    A    G        0      0        2 
   1  chr1_160496505     ZHar    A    G        0      0        2 
   1  chr1_160496505   Sample    A    G        0      0        2 
   1  chr1_160499691     AAsi    T    C        0      0        2 
   1  chr1_160499691     AKia    T    C        0      0        2 
   1  chr1_160499691     AOna    T    C        0      0        2 
   1  chr1_160499691     ASom    T    C        0      0        2 
   1  chr1_160499691     HCab    T    C        1      2        2 
   1  chr1_160499691     HPrz    T    C        1      2        2 
   1  chr1_160499691     ZBoe    T    C        0      0        2 
   1  chr1_160499691     ZGre    T    C        0      0        2 
   1  chr1_160499691     ZHar    T    C        0      0        2 
   1  chr1_160499691   Sample    T    C        0      0        2 
   1  chr1_160506424     AAsi    A    T        0      0        2 
   1  chr1_160506424     AKia    A    T        0      0        2 
   1  chr1_160506424     AOna    A    T        0      0        2 
   1  chr1_160506424     ASom    A    T        0      0        2 
   1  chr1_160506424     HCab    A    T        1      2        2 
   1  chr1_160506424     HPrz    A    T        1      2        2 
   1  chr1_160506424     ZBoe    A    T        0      0        2 
   1  chr1_160506424     ZGre    A    T        0      0        2 
   1  chr1_160506424     ZHar    A    T        0      0        2 
   1  chr1_160506424   Sample    A    T        0      0        2 
   1  chr1_160507475     AAsi    G    A        0      0        2 
   1  chr1_160507475     AKia    G    A        0      0        2 
   1  chr1_160507475     AOna    G    A        0      0        2 
   1  chr1_160507475     ASom    G    A      0.5      1        2 
   1  chr1_160507475     HCab    G    A        0      0        2 
   1  chr1_160507475     HPrz    G    A        0      0        2 
   1  chr1_160507475     ZBoe    G    A        0      0        2 
   1  chr1_160507475     ZGre    G    A        0      0        2 
   1  chr1_160507475     ZHar    G    A        0      0        2 
   1  chr1_160507475   Sample    G    A        0      0        2 
   1  chr1_160510114     AAsi    C    T        0      0        2 
   1  chr1_160510114     AKia    C    T        0      0        2 
   1  chr1_160510114     AOna    C    T        0      0        2 
   1  chr1_160510114     ASom    C    T        0      0        2 
   1  chr1_160510114     HCab    C    T        0      0        2 
   1  chr1_160510114     HPrz    C    T        0      0        2 
   1  chr1_160510114     ZBoe    C    T        1      2        2 
   1  chr1_160510114     ZGre    C    T        1      2        2 
   1  chr1_160510114     ZHar    C    T        0      0        2 
   1  chr1_160510114   Sample    C    T        0      0        2 
   1  chr1_160514916     AAsi    T    G        0      0        2 
   1  chr1_160514916     AKia    T    G        0      0        2 
   1  chr1_160514916     AOna    T    G        0      0        2 
   1  chr1_160514916     ASom    T    G        0      0        2 
   1  chr1_160514916     HCab    T    G        0      0        2 
   1  chr1_160514916     HPrz    T    G        0      0        2 
   1  chr1_160514916     ZBoe    T    G        0      0        2 
   1  chr1_160514916     ZGre    T    G      0.5      1        2 
   1  chr1_160514916     ZHar    T    G        0      0        2 
   1  chr1_160514916   Sample    T    G        0      0        2 
   1  chr1_160516851     AAsi    A    G        0      0        2 
   1  chr1_160516851     AKia    A    G        0      0        2 
   1  chr1_160516851     AOna    A    G        1      2        2 
   1  chr1_160516851     ASom    A    G        0      0        2 
   1  chr1_160516851     HCab    A    G        1      2        2 
   1  chr1_160516851     HPrz    A    G        1      2        2 
   1  chr1_160516851     ZBoe    A    G        1      2        2 
   1  chr1_160516851     ZGre    A    G        0      0        2 
   1  chr1_160516851     ZHar    A    G        0      0        2 
   1  chr1_160516851   Sample    A    G        0      0        2 
   1  chr1_160518739     AAsi    G    A        0      0        2 
   1  chr1_160518739     AKia    G    A        0      0        2 
   1  chr1_160518739     AOna    G    A        0      0        2 
   1  chr1_160518739     ASom    G    A        0      0        2 
   1  chr1_160518739     HCab    G    A        1      2        2 
   1  chr1_160518739     HPrz    G    A        1      2        2 
   1  chr1_160518739     ZBoe    G    A        0      0        2 
   1  chr1_160518739     ZGre    G    A        0      0        2 
   1  chr1_160518739     ZHar    G    A        0      0        2 
   1  chr1_160518739   Sample    G    A        0      0        2 
   1  chr1_160526563     AAsi    G    T        0      0        2 
   1  chr1_160526563     AKia    G    T        0      0        2 
   1  chr1_160526563     AOna    G    T        0      0        2 
   1  chr1_160526563     ASom    G    T        0      0        2 
   1  chr1_160526563     HCab    G    T        1      2        2 
   1  chr1_160526563     HPrz    G    T        1      2        2 
   1  chr1_160526563     ZBoe    G    T        0      0        2 
   1  chr1_160526563     ZGre    G    T        0      0        2 
   1  chr1_160526563     ZHar    G    T        0      0        2 
   1  chr1_160526563   Sample    G    T        0      0        2 
   1  chr1_160526954     AAsi    G    C        0      0        2 
   1  chr1_160526954     AKia    G    C      0.5      1        2 
   1  chr1_160526954     AOna    G    C        0      0        2 
   1  chr1_160526954     ASom    G    C        0      0        2 
   1  chr1_160526954     HCab    G    C        0      0        2 
   1  chr1_160526954     HPrz    G    C        0      0        2 
   1  chr1_160526954     ZBoe    G    C        0      0        2 
   1  chr1_160526954     ZGre    G    C        0      0        2 
   1  chr1_160526954     ZHar    G    C        0      0        2 
   1  chr1_160526954   Sample    G    C        0      0        2 
   1  chr1_160534534     AAsi    A    G        0      0        2 
   1  chr1_160534534     AKia    A    G        0      0        2 
   1  chr1_160534534     AOna    A    G        0      0        2 
   1  chr1_160534534     ASom    A    G        0      0        2 
   1  chr1_160534534     HCab    A    G        0      0        2 
   1  chr1_160534534     HPrz    A    G        0      0        2 
   1  chr1_160534534     ZBoe    A    G        1      2        2 
   1  chr1_160534534     ZGre    A    G        1      2        2 
   1  chr1_160534534     ZHar    A    G        1      2        2 
   1  chr1_160534534   Sample    A    G        0      0        2 
   1  chr1_160560567     AAsi    T    G        0      0        2 
   1  chr1_160560567     AKia    T    G        0      0        2 
   1  chr1_160560567     AOna    T    G        0      0        2 
   1  chr1_160560567     ASom    T    G        0      0        2 
   1  chr1_160560567     HCab    T    G        0      0        2 
   1  chr1_160560567     HPrz    T    G        0      0        2 
   1  chr1_160560567     ZBoe    T    G        1      2        2 
   1  chr1_160560567     ZGre    T    G        1      2        2 
   1  chr1_160560567     ZHar    T    G        1      2        2 
   1  chr1_160560567   Sample    T    G        0      0        2 
   1  chr1_160562370     AAsi    A    C        0      0        2 
   1  chr1_160562370     AKia    A    C        0      0        2 
   1  chr1_160562370     AOna    A    C        0      0        2 
   1  chr1_160562370     ASom    A    C        0      0        2 
   1  chr1_160562370     HCab    A    C        0      0        2 
   1  chr1_160562370     HPrz    A    C        0      0        2 
   1  chr1_160562370     ZBoe    A    C        0      0        2 
   1  chr1_160562370     ZGre    A    C        0      0        2 
   1  chr1_160562370     ZHar    A    C      0.5      1        2 
   1  chr1_160562370   Sample    A    C        0      0        2 
   1  chr1_160587130     AAsi    G    C        0      0        2 
   1  chr1_160587130     AKia    G    C        0      0        2 
   1  chr1_160587130     AOna    G    C        1      2        2 
   1  chr1_160587130     ASom    G    C        0      0        2 
   1  chr1_160587130     HCab    G    C        0      0        2 
   1  chr1_160587130     HPrz    G    C        0      0        2 
   1  chr1_160587130     ZBoe    G    C        0      0        2 
   1  chr1_160587130     ZGre    G    C        0      0        2 
   1  chr1_160587130     ZHar    G    C        0      0        2 
   1  chr1_160587130   Sample    G    C        0      0        2 
   1  chr1_160605132     AAsi    T    C        0      0        2 
   1  chr1_160605132     AKia    T    C        0      0        2 
   1  chr1_160605132     AOna    T    C        0      0        2 
   1  chr1_160605132     ASom    T    C        0      0        2 
   1  chr1_160605132     HCab    T    C        0      0        2 
   1  chr1_160605132     HPrz    T    C        0      0        2 
   1  chr1_160605132     ZBoe    T    C      0.5      1        2 
   1  chr1_160605132     ZGre    T    C        0      0        2 
   1  chr1_160605132     ZHar    T    C        0      0        2 
   1  chr1_160605132   Sample    T    C        0      0        2 
   1  chr1_160606974     AAsi    G    A        0      0        2 
   1  chr1_160606974     AKia    G    A        0      0        2 
   1  chr1_160606974     AOna    G    A        0      0        2 
   1  chr1_160606974     ASom    G    A      0.5      1        2 
   1  chr1_160606974     HCab    G    A        0      0        2 
   1  chr1_160606974     HPrz    G    A        0      0        2 
   1  chr1_160606974     ZBoe    G    A        0      0        2 
   1  chr1_160606974     ZGre    G    A        0      0        2 
   1  chr1_160606974     ZHar    G    A        0      0        2 
   1  chr1_160606974   Sample    G    A        0      0        2 
   1  chr1_160610999     AAsi    C    T        0      0        2 
   1  chr1_160610999     AKia    C    T        0      0        2 
   1  chr1_160610999     AOna    C    T        0      0        2 
   1  chr1_160610999     ASom    C    T      0.5      1        2 
   1  chr1_160610999     HCab    C    T        0      0        2 
   1  chr1_160610999     HPrz    C    T        0      0        2 
   1  chr1_160610999     ZBoe    C    T        0      0        2 
   1  chr1_160610999     ZGre    C    T        0      0        2 
   1  chr1_160610999     ZHar    C    T        0      0        2 
   1  chr1_160610999   Sample    C    T        0      0        2 
   1  chr1_160611137     AAsi    A    C        0      0        2 
   1  chr1_160611137     AKia    A    C      0.5      1        2 
   1  chr1_160611137     AOna    A    C        0      0        2 
   1  chr1_160611137     ASom    A    C        0      0        2 
   1  chr1_160611137     HCab    A    C        0      0        2 
   1  chr1_160611137     HPrz    A    C        0      0        2 
   1  chr1_160611137     ZBoe    A    C        0      0        2 
   1  chr1_160611137     ZGre    A    C        0      0        2 
   1  chr1_160611137     ZHar    A    C        0      0        2 
   1  chr1_160611137   Sample    A    C        0      0        2 
   1  chr1_160616490     AAsi    T    C        0      0        2 
   1  chr1_160616490     AKia    T    C        0      0        2 
   1  chr1_160616490     AOna    T    C        0      0        2 
   1  chr1_160616490     ASom    T    C        0      0        2 
   1  chr1_160616490     HCab    T    C        0      0        2 
   1  chr1_160616490     HPrz    T    C        0      0        2 
   1  chr1_160616490     ZBoe    T    C        0      0        2 
   1  chr1_160616490     ZGre    T    C        0      0        2 
   1  chr1_160616490     ZHar    T    C      0.5      1        2 
   1  chr1_160616490   Sample    T    C        0      0        2 
   1  chr1_160619979     AAsi    A    G        0      0        2 
   1  chr1_160619979     AKia    A    G        0      0        2 
   1  chr1_160619979     AOna    A    G        0      0        2 
   1  chr1_160619979     ASom    A    G        0      0        2 
   1  chr1_160619979     HCab    A    G        1      2        2 
   1  chr1_160619979     HPrz    A    G        1      2        2 
   1  chr1_160619979     ZBoe    A    G        0      0        2 
   1  chr1_160619979     ZGre    A    G        0      0        2 
   1  chr1_160619979     ZHar    A    G        0      0        2 
   1  chr1_160619979   Sample    A    G        0      0        2 
   1  chr1_160629425     AAsi    C    T        0      0        2 
   1  chr1_160629425     AKia    C    T        1      2        2 
   1  chr1_160629425     AOna    C    T        1      2        2 
   1  chr1_160629425     ASom    C    T        0      0        2 
   1  chr1_160629425     HCab    C    T        0      0        2 
   1  chr1_160629425     HPrz    C    T        0      0        2 
   1  chr1_160629425     ZBoe    C    T        0      0        2 
   1  chr1_160629425     ZGre    C    T        0      0        2 
   1  chr1_160629425     ZHar    C    T        0      0        2 
   1  chr1_160629425   Sample    C    T        0      0        2 
   1  chr1_160630701     AAsi    G    A      0.5      1        2 
   1  chr1_160630701     AKia    G    A        0      0        2 
   1  chr1_160630701     AOna    G    A      0.5      1        2 
   1  chr1_160630701     ASom    G    A        1      2        2 
   1  chr1_160630701     HCab    G    A        0      0        2 
   1  chr1_160630701     HPrz    G    A        0      0        2 
   1  chr1_160630701     ZBoe    G    A        0      0        2 
   1  chr1_160630701     ZGre    G    A        0      0        2 
   1  chr1_160630701     ZHar    G    A        0      0        2 
   1  chr1_160630701   Sample    G    A        0      0        2 
   1  chr1_160632356     AAsi    C    T        0      0        2 
   1  chr1_160632356     AKia    C    T        0      0        2 
   1  chr1_160632356     AOna    C    T        0      0        2 
   1  chr1_160632356     ASom    C    T        0      0        2 
   1  chr1_160632356     HCab    C    T        1      2        2 
   1  chr1_160632356     HPrz    C    T        1      2        2 
   1  chr1_160632356     ZBoe    C    T        0      0        2 
   1  chr1_160632356     ZGre    C    T        0      0        2 
   1  chr1_160632356     ZHar    C    T        0      0        2 
   1  chr1_160632356   Sample    C    T        0      0        2 
   1  chr1_160632441     AAsi    T    G      0.5      1        2 
   1  chr1_160632441     AKia    T    G        0      0        2 
   1  chr1_160632441     AOna    T    G        0      0        2 
   1  chr1_160632441     ASom    T    G        0      0        2 
   1  chr1_160632441     HCab    T    G        0      0        2 
   1  chr1_160632441     HPrz    T    G        0      0        2 
   1  chr1_160632441     ZBoe    T    G        0      0        2 
   1  chr1_160632441     ZGre    T    G        0      0        2 
   1  chr1_160632441     ZHar    T    G        0      0        2 
   1  chr1_160632441   Sample    T    G        1      2        2 
   1  chr1_160650325     AAsi    A    C        0      0        2 
   1  chr1_160650325     AKia    A    C        0      0        2 
   1  chr1_160650325     AOna    A    C      0.5      1        2 
   1  chr1_160650325     ASom    A    C        0      0        2 
   1  chr1_160650325     HCab    A    C        0      0        2 
   1  chr1_160650325     HPrz    A    C        0      0        2 
   1  chr1_160650325     ZBoe    A    C        0      0        2 
   1  chr1_160650325     ZGre    A    C        0      0        2 
   1  chr1_160650325     ZHar    A    C        0      0        2 
   1  chr1_160650325   Sample    A    C        0      0        2 
   1  chr1_160651797     AAsi    A    G        0      0        2 
   1  chr1_160651797     AKia    A    G        0      0        2 
   1  chr1_160651797     AOna    A    G        0      0        2 
   1  chr1_160651797     ASom    A    G        0      0        2 
   1  chr1_160651797     HCab    A    G        0      0        2 
   1  chr1_160651797     HPrz    A    G        0      0        2 
   1  chr1_160651797     ZBoe    A    G        0      0        2 
   1  chr1_160651797     ZGre    A    G      0.5      1        2 
   1  chr1_160651797     ZHar    A    G        0      0        2 
   1  chr1_160651797   Sample    A    G        0      0        2 
   1  chr1_160655650     AAsi    T    C        0      0        2 
   1  chr1_160655650     AKia    T    C        0      0        2 
   1  chr1_160655650     AOna    T    C        0      0        2 
   1  chr1_160655650     ASom    T    C        0      0        2 
   1  chr1_160655650     HCab    T    C        1      2        2 
   1  chr1_160655650     HPrz    T    C        0      0        2 
   1  chr1_160655650     ZBoe    T    C        0      0        2 
   1  chr1_160655650     ZGre    T    C        0      0        2 
   1  chr1_160655650     ZHar    T    C        0      0        2 
   1  chr1_160655650   Sample    T    C        0      0        2 
   1  chr1_160674727     AAsi    A    C        0      0        2 
   1  chr1_160674727     AKia    A    C        0      0        2 
   1  chr1_160674727     AOna    A    C        0      0        2 
   1  chr1_160674727     ASom    A    C        0      0        2 
   1  chr1_160674727     HCab    A    C        0      0        2 
   1  chr1_160674727     HPrz    A    C        0      0        2 
   1  chr1_160674727     ZBoe    A    C        0      0        2 
   1  chr1_160674727     ZGre    A    C        0      0        2 
   1  chr1_160674727     ZHar    A    C        1      2        2 
   1  chr1_160674727   Sample    A    C        0      0        2 
   1  chr1_160674762     AAsi    T    C        0      0        2 
   1  chr1_160674762     AKia    T    C        0      0        2 
   1  chr1_160674762     AOna    T    C        0      0        2 
   1  chr1_160674762     ASom    T    C        0      0        2 
   1  chr1_160674762     HCab    T    C      0.5      1        2 
   1  chr1_160674762     HPrz    T    C        0      0        2 
   1  chr1_160674762     ZBoe    T    C        0      0        2 
   1  chr1_160674762     ZGre    T    C        0      0        2 
   1  chr1_160674762     ZHar    T    C        0      0        2 
   1  chr1_160674762   Sample    T    C        0      0        2 
   1  chr1_160688858     AAsi    A    G        0      0        2 
   1  chr1_160688858     AKia    A    G        0      0        2 
   1  chr1_160688858     AOna    A    G        0      0        2 
   1  chr1_160688858     ASom    A    G        0      0        2 
   1  chr1_160688858     HCab    A    G        0      0        2 
   1  chr1_160688858     HPrz    A    G        1      2        2 
   1  chr1_160688858     ZBoe    A    G        0      0        2 
   1  chr1_160688858     ZGre    A    G        0      0        2 
   1  chr1_160688858     ZHar    A    G        0      0        2 
   1  chr1_160688858   Sample    A    G        0      0        2 
   1  chr1_160696613     AAsi    C    A        0      0        2 
   1  chr1_160696613     AKia    C    A        0      0        2 
   1  chr1_160696613     AOna    C    A        0      0        2 
   1  chr1_160696613     ASom    C    A        0      0        2 
   1  chr1_160696613     HCab    C    A        0      0        2 
   1  chr1_160696613     HPrz    C    A        0      0        2 
   1  chr1_160696613     ZBoe    C    A        0      0        2 
   1  chr1_160696613     ZGre    C    A        0      0        2 
   1  chr1_160696613     ZHar    C    A      0.5      1        2 
   1  chr1_160696613   Sample    C    A        0      0        2 
   1  chr1_160711565     AAsi    T    C      0.5      1        2 
   1  chr1_160711565     AKia    T    C        0      0        2 
   1  chr1_160711565     AOna    T    C        0      0        2 
   1  chr1_160711565     ASom    T    C        0      0        2 
   1  chr1_160711565     HCab    T    C        0      0        2 
   1  chr1_160711565     HPrz    T    C        0      0        2 
   1  chr1_160711565     ZBoe    T    C        0      0        2 
   1  chr1_160711565     ZGre    T    C        0      0        2 
   1  chr1_160711565     ZHar    T    C        0      0        2 
   1  chr1_160711565   Sample    T    C        1      2        2 
   1  chr1_160711687     AAsi    G    A        0      0        2 
   1  chr1_160711687     AKia    G    A        0      0        2 
   1  chr1_160711687     AOna    G    A        0      0        2 
   1  chr1_160711687     ASom    G    A        0      0        2 
   1  chr1_160711687     HCab    G    A        0      0        2 
   1  chr1_160711687     HPrz    G    A        0      0        2 
   1  chr1_160711687     ZBoe    G    A        1      2        2 
   1  chr1_160711687     ZGre    G    A        0      0        2 
   1  chr1_160711687     ZHar    G    A        0      0        2 
   1  chr1_160711687   Sample    G    A        0      0        2 
   1  chr1_160719204     AAsi    T    C        0      0        2 
   1  chr1_160719204     AKia    T    C        0      0        2 
   1  chr1_160719204     AOna    T    C        0      0        2 
   1  chr1_160719204     ASom    T    C        0      0        2 
   1  chr1_160719204     HCab    T    C        0      0        2 
   1  chr1_160719204     HPrz    T    C        0      0        2 
   1  chr1_160719204     ZBoe    T    C        0      0        2 
   1  chr1_160719204     ZGre    T    C        0      0        2 
   1  chr1_160719204     ZHar    T    C        1      2        2 
   1  chr1_160719204   Sample    T    C        0      0        2 
   1  chr1_160719597     AAsi    A    C      0.5      1        2 
   1  chr1_160719597     AKia    A    C        0      0        2 
   1  chr1_160719597     AOna    A    C        0      0        2 
   1  chr1_160719597     ASom    A    C      0.5      1        2 
   1  chr1_160719597     HCab    A    C        0      0        2 
   1  chr1_160719597     HPrz    A    C        0      0        2 
   1  chr1_160719597     ZBoe    A    C        0      0        2 
   1  chr1_160719597     ZGre    A    C        0      0        2 
   1  chr1_160719597     ZHar    A    C        0      0        2 
   1  chr1_160719597   Sample    A    C        0      0        2 
   1  chr1_160722713     AAsi    T    C      0.5      1        2 
   1  chr1_160722713     AKia    T    C        0      0        2 
   1  chr1_160722713     AOna    T    C        1      2        2 
   1  chr1_160722713     ASom    T    C      0.5      1        2 
   1  chr1_160722713     HCab    T    C        0      0        2 
   1  chr1_160722713     HPrz    T    C        0      0        2 
   1  chr1_160722713     ZBoe    T    C      0.5      1        2 
   1  chr1_160722713     ZGre    T    C        0      0        2 
   1  chr1_160722713     ZHar    T    C        0      0        2 
   1  chr1_160722713   Sample    T    C        1      2        2 
   1  chr1_160731714     AAsi    G    C        0      0        2 
   1  chr1_160731714     AKia    G    C        0      0        2 
   1  chr1_160731714     AOna    G    C        0      0        2 
   1  chr1_160731714     ASom    G    C        0      0        2 
   1  chr1_160731714     HCab    G    C      0.5      1        2 
   1  chr1_160731714     HPrz    G    C        0      0        2 
   1  chr1_160731714     ZBoe    G    C        0      0        2 
   1  chr1_160731714     ZGre    G    C        0      0        2 
   1  chr1_160731714     ZHar    G    C        0      0        2 
   1  chr1_160731714   Sample    G    C        0      0        2 
   1  chr1_160737410     AAsi    T    C        0      0        2 
   1  chr1_160737410     AKia    T    C        0      0        2 
   1  chr1_160737410     AOna    T    C        0      0        2 
   1  chr1_160737410     ASom    T    C        0      0        2 
   1  chr1_160737410     HCab    T    C        0      0        2 
   1  chr1_160737410     HPrz    T    C        1      2        2 
   1  chr1_160737410     ZBoe    T    C        0      0        2 
   1  chr1_160737410     ZGre    T    C        0      0        2 
   1  chr1_160737410     ZHar    T    C        0      0        2 
   1  chr1_160737410   Sample    T    C        0      0        2 
   1  chr1_160747226     AAsi    A    G        0      0        2 
   1  chr1_160747226     AKia    A    G        0      0        2 
   1  chr1_160747226     AOna    A    G        0      0        2 
   1  chr1_160747226     ASom    A    G        0      0        2 
   1  chr1_160747226     HCab    A    G        0      0        2 
   1  chr1_160747226     HPrz    A    G        0      0        2 
   1  chr1_160747226     ZBoe    A    G      0.5      1        2 
   1  chr1_160747226     ZGre    A    G        0      0        2 
   1  chr1_160747226     ZHar    A    G        0      0        2 
   1  chr1_160747226   Sample    A    G        0      0        2 
   1  chr1_160748285     AAsi    T    C        0      0        2 
   1  chr1_160748285     AKia    T    C        0      0        2 
   1  chr1_160748285     AOna    T    C        0      0        2 
   1  chr1_160748285     ASom    T    C      0.5      1        2 
   1  chr1_160748285     HCab    T    C        0      0        2 
   1  chr1_160748285     HPrz    T    C        0      0        2 
   1  chr1_160748285     ZBoe    T    C        0      0        2 
   1  chr1_160748285     ZGre    T    C        0      0        2 
   1  chr1_160748285     ZHar    T    C        0      0        2 
   1  chr1_160748285   Sample    T    C        0      0        2 
   1  chr1_160750937     AAsi    C    G        0      0        2 
   1  chr1_160750937     AKia    C    G      0.5      1        2 
   1  chr1_160750937     AOna    C    G        0      0        2 
   1  chr1_160750937     ASom    C    G        0      0        2 
   1  chr1_160750937     HCab    C    G        0      0        2 
   1  chr1_160750937     HPrz    C    G        0      0        2 
   1  chr1_160750937     ZBoe    C    G        0      0        2 
   1  chr1_160750937     ZGre    C    G        0      0        2 
   1  chr1_160750937     ZHar    C    G        0      0        2 
   1  chr1_160750937   Sample    C    G        0      0        2 
   1  chr1_160756844     AAsi    T    C        0      0        2 
   1  chr1_160756844     AKia    T    C      0.5      1        2 
   1  chr1_160756844     AOna    T    C        0      0        2 
   1  chr1_160756844     ASom    T    C        0      0        2 
   1  chr1_160756844     HCab    T    C        0      0        2 
   1  chr1_160756844     HPrz    T    C        0      0        2 
   1  chr1_160756844     ZBoe    T    C        0      0        2 
   1  chr1_160756844     ZGre    T    C        0      0        2 
   1  chr1_160756844     ZHar    T    C        0      0        2 
   1  chr1_160756844   Sample    T    C        0      0        2 
   1  chr1_160760734     AAsi    C    A        0      0        2 
   1  chr1_160760734     AKia    C    A        0      0        2 
   1  chr1_160760734     AOna    C    A        0      0        2 
   1  chr1_160760734     ASom    C    A        0      0        2 
   1  chr1_160760734     HCab    C    A        1      2        2 
   1  chr1_160760734     HPrz    C    A        1      2        2 
   1  chr1_160760734     ZBoe    C    A        0      0        2 
   1  chr1_160760734     ZGre    C    A        0      0        2 
   1  chr1_160760734     ZHar    C    A        0      0        2 
   1  chr1_160760734   Sample    C    A        0      0        2 
   1  chr1_160760891     AAsi    C    A        0      0        2 
   1  chr1_160760891     AKia    C    A        1      2        2 
   1  chr1_160760891     AOna    C    A        1      2        2 
   1  chr1_160760891     ASom    C    A        0      0        2 
   1  chr1_160760891     HCab    C    A        0      0        2 
   1  chr1_160760891     HPrz    C    A        0      0        2 
   1  chr1_160760891     ZBoe    C    A        0      0        2 
   1  chr1_160760891     ZGre    C    A        0      0        2 
   1  chr1_160760891     ZHar    C    A        0      0        2 
   1  chr1_160760891   Sample    C    A        0      0        2 
   1  chr1_160762533     AAsi    A    C        0      0        2 
   1  chr1_160762533     AKia    A    C        0      0        2 
   1  chr1_160762533     AOna    A    C        0      0        2 
   1  chr1_160762533     ASom    A    C        0      0        2 
   1  chr1_160762533     HCab    A    C        1      2        2 
   1  chr1_160762533     HPrz    A    C        1      2        2 
   1  chr1_160762533     ZBoe    A    C        0      0        2 
   1  chr1_160762533     ZGre    A    C        0      0        2 
   1  chr1_160762533     ZHar    A    C        0      0        2 
   1  chr1_160762533   Sample    A    C        0      0        2 
   1  chr1_160763250     AAsi    A    C        0      0        2 
   1  chr1_160763250     AKia    A    C        0      0        2 
   1  chr1_160763250     AOna    A    C        0      0        2 
   1  chr1_160763250     ASom    A    C        0      0        2 
   1  chr1_160763250     HCab    A    C        0      0        2 
   1  chr1_160763250     HPrz    A    C        0      0        2 
   1  chr1_160763250     ZBoe    A    C        0      0        2 
   1  chr1_160763250     ZGre    A    C        0      0        2 
   1  chr1_160763250     ZHar    A    C      0.5      1        2 
   1  chr1_160763250   Sample    A    C        0      0        2 
   1  chr1_160764801     AAsi    T    C        0      0        2 
   1  chr1_160764801     AKia    T    C        0      0        2 
   1  chr1_160764801     AOna    T    C        0      0        2 
   1  chr1_160764801     ASom    T    C      0.5      1        2 
   1  chr1_160764801     HCab    T    C        0      0        2 
   1  chr1_160764801     HPrz    T    C        0      0        2 
   1  chr1_160764801     ZBoe    T    C        0      0        2 
   1  chr1_160764801     ZGre    T    C        0      0        2 
   1  chr1_160764801     ZHar    T    C        0      0        2 
   1  chr1_160764801   Sample    T    C        0      0        2 
   1  chr1_160766155     AAsi    A    G        1      2        2 
   1  chr1_160766155     AKia    A    G        0      0        2 
   1  chr1_160766155     AOna    A    G        0      0        2 
   1  chr1_160766155     ASom    A    G        1      2        2 
   1  chr1_160766155     HCab    A    G        0      0        2 
   1  chr1_160766155     HPrz    A    G        0      0        2 
   1  chr1_160766155     ZBoe    A    G        0      0        2 
   1  chr1_160766155     ZGre    A    G        0      0        2 
   1  chr1_160766155     ZHar    A    G        0      0        2 
   1  chr1_160766155   Sample    A    G        1      2        2 
   1  chr1_160770540     AAsi    G    C        0      0        2 
   1  chr1_160770540     AKia    G    C        0      0        2 
   1  chr1_160770540     AOna    G    C        0      0        2 
   1  chr1_160770540     ASom    G    C        0      0        2 
   1  chr1_160770540     HCab    G    C        0      0        2 
   1  chr1_160770540     HPrz    G    C        1      2        2 
   1  chr1_160770540     ZBoe    G    C        0      0        2 
   1  chr1_160770540     ZGre    G    C        0      0        2 
   1  chr1_160770540     ZHar    G    C        0      0        2 
   1  chr1_160770540   Sample    G    C        0      0        2 
   1  chr1_160771646     AAsi    G    A        0      0        2 
   1  chr1_160771646     AKia    G    A        0      0        2 
   1  chr1_160771646     AOna    G    A        0      0        2 
   1  chr1_160771646     ASom    G    A        0      0        2 
   1  chr1_160771646     HCab    G    A      0.5      1        2 
   1  chr1_160771646     HPrz    G    A        0      0        2 
   1  chr1_160771646     ZBoe    G    A        0      0        2 
   1  chr1_160771646     ZGre    G    A        0      0        2 
   1  chr1_160771646     ZHar    G    A        0      0        2 
   1  chr1_160771646   Sample    G    A        0      0        2 
   1  chr1_160780696     AAsi    G    C        0      0        2 
   1  chr1_160780696     AKia    G    C        0      0        2 
   1  chr1_160780696     AOna    G    C        0      0        2 
   1  chr1_160780696     ASom    G    C        0      0        2 
   1  chr1_160780696     HCab    G    C        0      0        2 
   1  chr1_160780696     HPrz    G    C        0      0        2 
   1  chr1_160780696     ZBoe    G    C      0.5      1        2 
   1  chr1_160780696     ZGre    G    C        0      0        2 
   1  chr1_160780696     ZHar    G    C        0      0        2 
   1  chr1_160780696   Sample    G    C        0      0        2 
   1  chr1_160787387     AAsi    C    T        0      0        2 
   1  chr1_160787387     AKia    C    T      0.5      1        2 
   1  chr1_160787387     AOna    C    T        0      0        2 
   1  chr1_160787387     ASom    C    T        0      0        2 
   1  chr1_160787387     HCab    C    T        0      0        2 
   1  chr1_160787387     HPrz    C    T        0      0        2 
   1  chr1_160787387     ZBoe    C    T        0      0        2 
   1  chr1_160787387     ZGre    C    T        0      0        2 
   1  chr1_160787387     ZHar    C    T        0      0        2 
   1  chr1_160787387   Sample    C    T        0      0        2 
   1  chr1_160788504     AAsi    G    C        0      0        2 
   1  chr1_160788504     AKia    G    C        0      0        2 
   1  chr1_160788504     AOna    G    C        0      0        2 
   1  chr1_160788504     ASom    G    C        0      0        2 
   1  chr1_160788504     HCab    G    C        0      0        2 
   1  chr1_160788504     HPrz    G    C        0      0        2 
   1  chr1_160788504     ZBoe    G    C        1      2        2 
   1  chr1_160788504     ZGre    G    C        0      0        2 
   1  chr1_160788504     ZHar    G    C        0      0        2 
   1  chr1_160788504   Sample    G    C        0      0        2 
   1  chr1_160792042     AAsi    G    T        0      0        2 
   1  chr1_160792042     AKia    G    T        0      0        2 
   1  chr1_160792042     AOna    G    T      0.5      1        2 
   1  chr1_160792042     ASom    G    T        0      0        2 
   1  chr1_160792042     HCab    G    T        0      0        2 
   1  chr1_160792042     HPrz    G    T        0      0        2 
   1  chr1_160792042     ZBoe    G    T        0      0        2 
   1  chr1_160792042     ZGre    G    T        0      0        2 
   1  chr1_160792042     ZHar    G    T        0      0        2 
   1  chr1_160792042   Sample    G    T        0      0        2 
   1  chr1_160794572     AAsi    G    T        1      2        2 
   1  chr1_160794572     AKia    G    T        0      0        2 
   1  chr1_160794572     AOna    G    T        0      0        2 
   1  chr1_160794572     ASom    G    T        1      2        2 
   1  chr1_160794572     HCab    G    T        0      0        2 
   1  chr1_160794572     HPrz    G    T        0      0        2 
   1  chr1_160794572     ZBoe    G    T        0      0        2 
   1  chr1_160794572     ZGre    G    T        0      0        2 
   1  chr1_160794572     ZHar    G    T        0      0        2 
   1  chr1_160794572   Sample    G    T        1      2        2 
   1  chr1_160802243     AAsi    T    A        0      0        2 
   1  chr1_160802243     AKia    T    A        0      0        2 
   1  chr1_160802243     AOna    T    A        0      0        2 
   1  chr1_160802243     ASom    T    A        0      0        2 
   1  chr1_160802243     HCab    T    A        1      2        2 
   1  chr1_160802243     HPrz    T    A        1      2        2 
   1  chr1_160802243     ZBoe    T    A        0      0        2 
   1  chr1_160802243     ZGre    T    A        0      0        2 
   1  chr1_160802243     ZHar    T    A        0      0        2 
   1  chr1_160802243   Sample    T    A        0      0        2 
   1  chr1_160807036     AAsi    C    G        0      0        2 
   1  chr1_160807036     AKia    C    G        0      0        2 
   1  chr1_160807036     AOna    C    G        0      0        2 
   1  chr1_160807036     ASom    C    G        0      0        2 
   1  chr1_160807036     HCab    C    G        0      0        2 
   1  chr1_160807036     HPrz    C    G        0      0        2 
   1  chr1_160807036     ZBoe    C    G        0      0        2 
   1  chr1_160807036     ZGre    C    G      0.5      1        2 
   1  chr1_160807036     ZHar    C    G        0      0        2 
   1  chr1_160807036   Sample    C    G        0      0        2 
   1  chr1_160810114     AAsi    C    T        0      0        2 
   1  chr1_160810114     AKia    C    T        0      0        2 
   1  chr1_160810114     AOna    C    T        0      0        2 
   1  chr1_160810114     ASom    C    T        0      0        2 
   1  chr1_160810114     HCab    C    T        1      2        2 
   1  chr1_160810114     HPrz    C    T        1      2        2 
   1  chr1_160810114     ZBoe    C    T        0      0        2 
   1  chr1_160810114     ZGre    C    T        0      0        2 
   1  chr1_160810114     ZHar    C    T        0      0        2 
   1  chr1_160810114   Sample    C    T        0      0        2 
   1  chr1_160811143     AAsi    A    T        0      0        2 
   1  chr1_160811143     AKia    A    T        0      0        2 
   1  chr1_160811143     AOna    A    T        0      0        2 
   1  chr1_160811143     ASom    A    T        0      0        2 
   1  chr1_160811143     HCab    A    T        1      2        2 
   1  chr1_160811143     HPrz    A    T        1      2        2 
   1  chr1_160811143     ZBoe    A    T        0      0        2 
   1  chr1_160811143     ZGre    A    T        0      0        2 
   1  chr1_160811143     ZHar    A    T        0      0        2 
   1  chr1_160811143   Sample    A    T        0      0        2 
   1  chr1_160816866     AAsi    T    C        0      0        2 
   1  chr1_160816866     AKia    T    C        0      0        2 
   1  chr1_160816866     AOna    T    C      0.5      1        2 
   1  chr1_160816866     ASom    T    C        0      0        2 
   1  chr1_160816866     HCab    T    C        0      0        2 
   1  chr1_160816866     HPrz    T    C        0      0        2 
   1  chr1_160816866     ZBoe    T    C        0      0        2 
   1  chr1_160816866     ZGre    T    C        0      0        2 
   1  chr1_160816866     ZHar    T    C        0      0        2 
   1  chr1_160816866   Sample    T    C        0      0        2 
   1  chr1_160826018     AAsi    T    C        0      0        2 
   1  chr1_160826018     AKia    T    C        0      0        2 
   1  chr1_160826018     AOna    T    C        0      0        2 
   1  chr1_160826018     ASom    T    C        0      0        2 
   1  chr1_160826018     HCab    T    C        0      0        2 
   1  chr1_160826018     HPrz    T    C        0      0        2 
   1  chr1_160826018     ZBoe    T    C        1      2        2 
   1  chr1_160826018     ZGre    T    C        1      2        2 
   1  chr1_160826018     ZHar    T    C        1      2        2 
   1  chr1_160826018   Sample    T    C        0      0        2 
   1  chr1_160833109     AAsi    A    G        0      0        2 
   1  chr1_160833109     AKia    A    G        0      0        2 
   1  chr1_160833109     AOna    A    G        0      0        2 
   1  chr1_160833109     ASom    A    G        0      0        2 
   1  chr1_160833109     HCab    A    G        1      2        2 
   1  chr1_160833109     HPrz    A    G        1      2        2 
   1  chr1_160833109     ZBoe    A    G        0      0        2 
   1  chr1_160833109     ZGre    A    G        0      0        2 
   1  chr1_160833109     ZHar    A    G        0      0        2 
   1  chr1_160833109   Sample    A    G        0      0        2 
   1  chr1_160841846     AAsi    C    T        0      0        2 
   1  chr1_160841846     AKia    C    T        0      0        2 
   1  chr1_160841846     AOna    C    T        0      0        2 
   1  chr1_160841846     ASom    C    T        0      0        2 
   1  chr1_160841846     HCab    C    T        1      2        2 
   1  chr1_160841846     HPrz    C    T        1      2        2 
   1  chr1_160841846     ZBoe    C    T        0      0        2 
   1  chr1_160841846     ZGre    C    T        0      0        2 
   1  chr1_160841846     ZHar    C    T        0      0        2 
   1  chr1_160841846   Sample    C    T        0      0        2 
   1  chr1_160842245     AAsi    A    G      0.5      1        2 
   1  chr1_160842245     AKia    A    G        0      0        2 
   1  chr1_160842245     AOna    A    G        0      0        2 
   1  chr1_160842245     ASom    A    G        0      0        2 
   1  chr1_160842245     HCab    A    G        0      0        2 
   1  chr1_160842245     HPrz    A    G        0      0        2 
   1  chr1_160842245     ZBoe    A    G        0      0        2 
   1  chr1_160842245     ZGre    A    G        0      0        2 
   1  chr1_160842245     ZHar    A    G        0      0        2 
   1  chr1_160842245   Sample    A    G        1      2        2 
   1  chr1_160842587     AAsi    A    G        0      0        2 
   1  chr1_160842587     AKia    A    G        0      0        2 
   1  chr1_160842587     AOna    A    G        0      0        2 
   1  chr1_160842587     ASom    A    G        0      0        2 
   1  chr1_160842587     HCab    A    G        0      0        2 
   1  chr1_160842587     HPrz    A    G        0      0        2 
   1  chr1_160842587     ZBoe    A    G      0.5      1        2 
   1  chr1_160842587     ZGre    A    G        0      0        2 
   1  chr1_160842587     ZHar    A    G        0      0        2 
   1  chr1_160842587   Sample    A    G        0      0        2 
   1  chr1_160849558     AAsi    T    C        0      0        2 
   1  chr1_160849558     AKia    T    C        0      0        2 
   1  chr1_160849558     AOna    T    C        0      0        2 
   1  chr1_160849558     ASom    T    C        0      0        2 
   1  chr1_160849558     HCab    T    C      0.5      1        2 
   1  chr1_160849558     HPrz    T    C        0      0        2 
   1  chr1_160849558     ZBoe    T    C        0      0        2 
   1  chr1_160849558     ZGre    T    C        0      0        2 
   1  chr1_160849558     ZHar    T    C        0      0        2 
   1  chr1_160849558   Sample    T    C        0      0        2 
   1  chr1_160867661     AAsi    G    T        0      0        2 
   1  chr1_160867661     AKia    G    T        0      0        2 
   1  chr1_160867661     AOna    G    T        0      0        2 
   1  chr1_160867661     ASom    G    T        0      0        2 
   1  chr1_160867661     HCab    G    T        0      0        2 
   1  chr1_160867661     HPrz    G    T        0      0        2 
   1  chr1_160867661     ZBoe    G    T        0      0        2 
   1  chr1_160867661     ZGre    G    T        1      2        2 
   1  chr1_160867661     ZHar    G    T        0      0        2 
   1  chr1_160867661   Sample    G    T        0      0        2 
   1  chr1_160874349     AAsi    C    T        1      2        2 
   1  chr1_160874349     AKia    C    T        0      0        2 
   1  chr1_160874349     AOna    C    T        0      0        2 
   1  chr1_160874349     ASom    C    T        1      2        2 
   1  chr1_160874349     HCab    C    T        0      0        2 
   1  chr1_160874349     HPrz    C    T        0      0        2 
   1  chr1_160874349     ZBoe    C    T        0      0        2 
   1  chr1_160874349     ZGre    C    T        0      0        2 
   1  chr1_160874349     ZHar    C    T        0      0        2 
   1  chr1_160874349   Sample    C    T        1      2        2 
   1  chr1_160874395     AAsi    C    G        0      0        2 
   1  chr1_160874395     AKia    C    G        0      0        2 
   1  chr1_160874395     AOna    C    G        0      0        2 
   1  chr1_160874395     ASom    C    G        0      0        2 
   1  chr1_160874395     HCab    C    G        0      0        2 
   1  chr1_160874395     HPrz    C    G        0      0        2 
   1  chr1_160874395     ZBoe    C    G        0      0        2 
   1  chr1_160874395     ZGre    C    G        0      0        2 
   1  chr1_160874395     ZHar    C    G        1      2        2 
   1  chr1_160874395   Sample    C    G        0      0        2 
   1  chr1_160879149     AAsi    G    T        0      0        2 
   1  chr1_160879149     AKia    G    T        0      0        2 
   1  chr1_160879149     AOna    G    T        0      0        2 
   1  chr1_160879149     ASom    G    T        0      0        2 
   1  chr1_160879149     HCab    G    T        0      0        2 
   1  chr1_160879149     HPrz    G    T        0      0        2 
   1  chr1_160879149     ZBoe    G    T        1      2        2 
   1  chr1_160879149     ZGre    G    T        0      0        2 
   1  chr1_160879149     ZHar    G    T        0      0        2 
   1  chr1_160879149   Sample    G    T        0      0        2 
   1  chr1_160879212     AAsi    T    C        0      0        2 
   1  chr1_160879212     AKia    T    C        0      0        2 
   1  chr1_160879212     AOna    T    C      0.5      1        2 
   1  chr1_160879212     ASom    T    C        0      0        2 
   1  chr1_160879212     HCab    T    C        0      0        2 
   1  chr1_160879212     HPrz    T    C        0      0        2 
   1  chr1_160879212     ZBoe    T    C        0      0        2 
   1  chr1_160879212     ZGre    T    C        0      0        2 
   1  chr1_160879212     ZHar    T    C        0      0        2 
   1  chr1_160879212   Sample    T    C        0      0        2 
   1  chr1_160880126     AAsi    C    T        0      0        2 
   1  chr1_160880126     AKia    C    T        0      0        2 
   1  chr1_160880126     AOna    C    T        0      0        2 
   1  chr1_160880126     ASom    C    T      0.5      1        2 
   1  chr1_160880126     HCab    C    T        0      0        2 
   1  chr1_160880126     HPrz    C    T        0      0        2 
   1  chr1_160880126     ZBoe    C    T        0      0        2 
   1  chr1_160880126     ZGre    C    T        0      0        2 
   1  chr1_160880126     ZHar    C    T        0      0        2 
   1  chr1_160880126   Sample    C    T        0      0        2 
   1  chr1_160899392     AAsi    C    T        0      0        2 
   1  chr1_160899392     AKia    C    T        0      0        2 
   1  chr1_160899392     AOna    C    T        0      0        2 
   1  chr1_160899392     ASom    C    T        0      0        2 
   1  chr1_160899392     HCab    C    T        1      2        2 
   1  chr1_160899392     HPrz    C    T        1      2        2 
   1  chr1_160899392     ZBoe    C    T        0      0        2 
   1  chr1_160899392     ZGre    C    T        0      0        2 
   1  chr1_160899392     ZHar    C    T        0      0        2 
   1  chr1_160899392   Sample    C    T        0      0        2 
   1  chr1_160909900     AAsi    G    A        0      0        2 
   1  chr1_160909900     AKia    G    A        0      0        2 
   1  chr1_160909900     AOna    G    A        0      0        2 
   1  chr1_160909900     ASom    G    A        0      0        2 
   1  chr1_160909900     HCab    G    A        0      0        2 
   1  chr1_160909900     HPrz    G    A        0      0        2 
   1  chr1_160909900     ZBoe    G    A        0      0        2 
   1  chr1_160909900     ZGre    G    A        1      2        2 
   1  chr1_160909900     ZHar    G    A        0      0        2 
   1  chr1_160909900   Sample    G    A        0      0        2 
   1  chr1_160916940     AAsi    T    C        0      0        2 
   1  chr1_160916940     AKia    T    C        0      0        2 
   1  chr1_160916940     AOna    T    C        0      0        2 
   1  chr1_160916940     ASom    T    C        0      0        2 
   1  chr1_160916940     HCab    T    C        0      0        2 
   1  chr1_160916940     HPrz    T    C        0      0        2 
   1  chr1_160916940     ZBoe    T    C        0      0        2 
   1  chr1_160916940     ZGre    T    C        0      0        2 
   1  chr1_160916940     ZHar    T    C        1      2        2 
   1  chr1_160916940   Sample    T    C        0      0        2 
   1  chr1_160917830     AAsi    G    C        0      0        2 
   1  chr1_160917830     AKia    G    C        0      0        2 
   1  chr1_160917830     AOna    G    C      0.5      1        2 
   1  chr1_160917830     ASom    G    C        0      0        2 
   1  chr1_160917830     HCab    G    C        0      0        2 
   1  chr1_160917830     HPrz    G    C        0      0        2 
   1  chr1_160917830     ZBoe    G    C        0      0        2 
   1  chr1_160917830     ZGre    G    C        0      0        2 
   1  chr1_160917830     ZHar    G    C        0      0        2 
   1  chr1_160917830   Sample    G    C        0      0        2 
   1  chr1_160919924     AAsi    G    C        0      0        2 
   1  chr1_160919924     AKia    G    C        0      0        2 
   1  chr1_160919924     AOna    G    C        0      0        2 
   1  chr1_160919924     ASom    G    C      0.5      1        2 
   1  chr1_160919924     HCab    G    C        0      0        2 
   1  chr1_160919924     HPrz    G    C        0      0        2 
   1  chr1_160919924     ZBoe    G    C        0      0        2 
   1  chr1_160919924     ZGre    G    C        0      0        2 
   1  chr1_160919924     ZHar    G    C        0      0        2 
   1  chr1_160919924   Sample    G    C        0      0        2 
   1  chr1_160924586     AAsi    T    C        0      0        2 
   1  chr1_160924586     AKia    T    C        0      0        2 
   1  chr1_160924586     AOna    T    C        0      0        2 
   1  chr1_160924586     ASom    T    C        0      0        2 
   1  chr1_160924586     HCab    T    C      0.5      1        2 
   1  chr1_160924586     HPrz    T    C        0      0        2 
   1  chr1_160924586     ZBoe    T    C        0      0        2 
   1  chr1_160924586     ZGre    T    C        0      0        2 
   1  chr1_160924586     ZHar    T    C        0      0        2 
   1  chr1_160924586   Sample    T    C        0      0        2 
   1  chr1_160926807     AAsi    T    A        0      0        2 
   1  chr1_160926807     AKia    T    A        0      0        2 
   1  chr1_160926807     AOna    T    A        0      0        2 
   1  chr1_160926807     ASom    T    A        1      2        2 
   1  chr1_160926807     HCab    T    A        0      0        2 
   1  chr1_160926807     HPrz    T    A        0      0        2 
   1  chr1_160926807     ZBoe    T    A        0      0        2 
   1  chr1_160926807     ZGre    T    A        0      0        2 
   1  chr1_160926807     ZHar    T    A        0      0        2 
   1  chr1_160926807   Sample    T    A        0      0        2 
   1  chr1_160932369     AAsi    G    A        0      0        2 
   1  chr1_160932369     AKia    G    A        0      0        2 
   1  chr1_160932369     AOna    G    A        0      0        2 
   1  chr1_160932369     ASom    G    A        0      0        2 
   1  chr1_160932369     HCab    G    A      0.5      1        2 
   1  chr1_160932369     HPrz    G    A      0.5      1        2 
   1  chr1_160932369     ZBoe    G    A        0      0        2 
   1  chr1_160932369     ZGre    G    A        0      0        2 
   1  chr1_160932369     ZHar    G    A        0      0        2 
   1  chr1_160932369   Sample    G    A        0      0        2 
   1  chr1_160933788     AAsi    G    T        1      2        2 
   1  chr1_160933788     AKia    G    T        0      0        2 
   1  chr1_160933788     AOna    G    T        0      0        2 
   1  chr1_160933788     ASom    G    T        0      0        2 
   1  chr1_160933788     HCab    G    T        0      0        2 
   1  chr1_160933788     HPrz    G    T        0      0        2 
   1  chr1_160933788     ZBoe    G    T        0      0        2 
   1  chr1_160933788     ZGre    G    T        0      0        2 
   1  chr1_160933788     ZHar    G    T        0      0        2 
   1  chr1_160933788   Sample    G    T        1      2        2 
   1  chr1_160936153     AAsi    A    G        0      0        2 
   1  chr1_160936153     AKia    A    G        0      0        2 
   1  chr1_160936153     AOna    A    G        0      0        2 
   1  chr1_160936153     ASom    A    G        0      0        2 
   1  chr1_160936153     HCab    A    G        0      0        2 
   1  chr1_160936153     HPrz    A    G        0      0        2 
   1  chr1_160936153     ZBoe    A    G        0      0        2 
   1  chr1_160936153     ZGre    A    G        0      0        2 
   1  chr1_160936153     ZHar    A    G      0.5      1        2 
   1  chr1_160936153   Sample    A    G        0      0        2 
   1  chr1_160956365     AAsi    A    G        0      0        2 
   1  chr1_160956365     AKia    A    G        0      0        2 
   1  chr1_160956365     AOna    A    G        0      0        2 
   1  chr1_160956365     ASom    A    G        0      0        2 
   1  chr1_160956365     HCab    A    G        1      2        2 
   1  chr1_160956365     HPrz    A    G        1      2        2 
   1  chr1_160956365     ZBoe    A    G        0      0        2 
   1  chr1_160956365     ZGre    A    G        0      0        2 
   1  chr1_160956365     ZHar    A    G        0      0        2 
   1  chr1_160956365   Sample    A    G        0      0        2 
   1  chr1_160957492     AAsi    T    A        0      0        2 
   1  chr1_160957492     AKia    T    A        0      0        2 
   1  chr1_160957492     AOna    T    A        0      0        2 
   1  chr1_160957492     ASom    T    A        0      0        2 
   1  chr1_160957492     HCab    T    A        1      2        2 
   1  chr1_160957492     HPrz    T    A        1      2        2 
   1  chr1_160957492     ZBoe    T    A        0      0        2 
   1  chr1_160957492     ZGre    T    A        0      0        2 
   1  chr1_160957492     ZHar    T    A        0      0        2 
   1  chr1_160957492   Sample    T    A        0      0        2 
   1  chr1_160965465     AAsi    T    C        0      0        2 
   1  chr1_160965465     AKia    T    C        0      0        2 
   1  chr1_160965465     AOna    T    C      0.5      1        2 
   1  chr1_160965465     ASom    T    C        0      0        2 
   1  chr1_160965465     HCab    T    C        0      0        2 
   1  chr1_160965465     HPrz    T    C        0      0        2 
   1  chr1_160965465     ZBoe    T    C        0      0        2 
   1  chr1_160965465     ZGre    T    C        0      0        2 
   1  chr1_160965465     ZHar    T    C        0      0        2 
   1  chr1_160965465   Sample    T    C        0      0        2 
   1  chr1_160967357     AAsi    G    T        0      0        2 
   1  chr1_160967357     AKia    G    T        0      0        2 
   1  chr1_160967357     AOna    G    T      0.5      1        2 
   1  chr1_160967357     ASom    G    T        0      0        2 
   1  chr1_160967357     HCab    G    T        0      0        2 
   1  chr1_160967357     HPrz    G    T        0      0        2 
   1  chr1_160967357     ZBoe    G    T        0      0        2 
   1  chr1_160967357     ZGre    G    T        0      0        2 
   1  chr1_160967357     ZHar    G    T        0      0        2 
   1  chr1_160967357   Sample    G    T        0      0        2 
   1  chr1_160969543     AAsi    C    T        0      0        2 
   1  chr1_160969543     AKia    C    T        1      2        2 
   1  chr1_160969543     AOna    C    T        0      0        2 
   1  chr1_160969543     ASom    C    T        0      0        2 
   1  chr1_160969543     HCab    C    T        0      0        2 
   1  chr1_160969543     HPrz    C    T        0      0        2 
   1  chr1_160969543     ZBoe    C    T        0      0        2 
   1  chr1_160969543     ZGre    C    T        0      0        2 
   1  chr1_160969543     ZHar    C    T        0      0        2 
   1  chr1_160969543   Sample    C    T        0      0        2 
   1  chr1_160989131     AAsi    G    T        0      0        2 
   1  chr1_160989131     AKia    G    T        0      0        2 
   1  chr1_160989131     AOna    G    T        0      0        2 
   1  chr1_160989131     ASom    G    T        0      0        2 
   1  chr1_160989131     HCab    G    T        0      0        2 
   1  chr1_160989131     HPrz    G    T        0      0        2 
   1  chr1_160989131     ZBoe    G    T      0.5      1        2 
   1  chr1_160989131     ZGre    G    T        0      0        2 
   1  chr1_160989131     ZHar    G    T        0      0        2 
   1  chr1_160989131   Sample    G    T        0      0        2 
   1  chr1_160991255     AAsi    A    C        0      0        2 
   1  chr1_160991255     AKia    A    C        0      0        2 
   1  chr1_160991255     AOna    A    C        0      0        2 
   1  chr1_160991255     ASom    A    C        0      0        2 
   1  chr1_160991255     HCab    A    C      0.5      1        2 
   1  chr1_160991255     HPrz    A    C        0      0        2 
   1  chr1_160991255     ZBoe    A    C        0      0        2 
   1  chr1_160991255     ZGre    A    C        0      0        2 
   1  chr1_160991255     ZHar    A    C        0      0        2 
   1  chr1_160991255   Sample    A    C        0      0        2 
   1  chr1_160992912     AAsi    T    C        0      0        2 
   1  chr1_160992912     AKia    T    C        0      0        2 
   1  chr1_160992912     AOna    T    C        0      0        2 
   1  chr1_160992912     ASom    T    C        0      0        2 
   1  chr1_160992912     HCab    T    C        0      0        2 
   1  chr1_160992912     HPrz    T    C        0      0        2 
   1  chr1_160992912     ZBoe    T    C        0      0        2 
   1  chr1_160992912     ZGre    T    C      0.5      1        2 
   1  chr1_160992912     ZHar    T    C        0      0        2 
   1  chr1_160992912   Sample    T    C        0      0        2 
   1  chr1_160997855     AAsi    A    T        0      0        2 
   1  chr1_160997855     AKia    A    T        0      0        2 
   1  chr1_160997855     AOna    A    T        0      0        2 
   1  chr1_160997855     ASom    A    T        0      0        2 
   1  chr1_160997855     HCab    A    T        1      2        2 
   1  chr1_160997855     HPrz    A    T        1      2        2 
   1  chr1_160997855     ZBoe    A    T        0      0        2 
   1  chr1_160997855     ZGre    A    T        0      0        2 
   1  chr1_160997855     ZHar    A    T        0      0        2 
   1  chr1_160997855   Sample    A    T        0      0        2 
   1  chr1_161000149     AAsi    C    T        0      0        2 
   1  chr1_161000149     AKia    C    T        1      2        2 
   1  chr1_161000149     AOna    C    T        1      2        2 
   1  chr1_161000149     ASom    C    T        0      0        2 
   1  chr1_161000149     HCab    C    T        0      0        2 
   1  chr1_161000149     HPrz    C    T        0      0        2 
   1  chr1_161000149     ZBoe    C    T        0      0        2 
   1  chr1_161000149     ZGre    C    T        0      0        2 
   1  chr1_161000149     ZHar    C    T        0      0        2 
   1  chr1_161000149   Sample    C    T        0      0        2 
   1  chr1_161001459     AAsi    G    A        0      0        2 
   1  chr1_161001459     AKia    G    A        0      0        2 
   1  chr1_161001459     AOna    G    A        0      0        2 
   1  chr1_161001459     ASom    G    A        0      0        2 
   1  chr1_161001459     HCab    G    A        0      0        2 
   1  chr1_161001459     HPrz    G    A        0      0        2 
   1  chr1_161001459     ZBoe    G    A      0.5      1        2 
   1  chr1_161001459     ZGre    G    A        1      2        2 
   1  chr1_161001459     ZHar    G    A        0      0        2 
   1  chr1_161001459   Sample    G    A        0      0        2 
   1  chr1_161033428     AAsi    A    G        0      0        2 
   1  chr1_161033428     AKia    A    G        0      0        2 
   1  chr1_161033428     AOna    A    G        0      0        2 
   1  chr1_161033428     ASom    A    G        0      0        2 
   1  chr1_161033428     HCab    A    G        0      0        2 
   1  chr1_161033428     HPrz    A    G        0      0        2 
   1  chr1_161033428     ZBoe    A    G        0      0        2 
   1  chr1_161033428     ZGre    A    G        1      2        2 
   1  chr1_161033428     ZHar    A    G        0      0        2 
   1  chr1_161033428   Sample    A    G        0      0        2 
   1  chr1_161038523     AAsi    C    T        0      0        2 
   1  chr1_161038523     AKia    C    T        0      0        2 
   1  chr1_161038523     AOna    C    T      0.5      1        2 
   1  chr1_161038523     ASom    C    T        0      0        2 
   1  chr1_161038523     HCab    C    T        1      2        2 
   1  chr1_161038523     HPrz    C    T        1      2        2 
   1  chr1_161038523     ZBoe    C    T        0      0        2 
   1  chr1_161038523     ZGre    C    T        0      0        2 
   1  chr1_161038523     ZHar    C    T        0      0        2 
   1  chr1_161038523   Sample    C    T        0      0        2 
   1  chr1_161045719     AAsi    A    G        0      0        2 
   1  chr1_161045719     AKia    A    G        0      0        2 
   1  chr1_161045719     AOna    A    G        0      0        2 
   1  chr1_161045719     ASom    A    G        0      0        2 
   1  chr1_161045719     HCab    A    G        0      0        2 
   1  chr1_161045719     HPrz    A    G        0      0        2 
   1  chr1_161045719     ZBoe    A    G      0.5      1        2 
   1  chr1_161045719     ZGre    A    G        0      0        2 
   1  chr1_161045719     ZHar    A    G        0      0        2 
   1  chr1_161045719   Sample    A    G        0      0        2 
   1  chr1_161102402     AAsi    C    G        0      0        2 
   1  chr1_161102402     AKia    C    G        1      2        2 
   1  chr1_161102402     AOna    C    G        0      0        2 
   1  chr1_161102402     ASom    C    G        0      0        2 
   1  chr1_161102402     HCab    C    G        0      0        2 
   1  chr1_161102402     HPrz    C    G        0      0        2 
   1  chr1_161102402     ZBoe    C    G        0      0        2 
   1  chr1_161102402     ZGre    C    G        0      0        2 
   1  chr1_161102402     ZHar    C    G        0      0        2 
   1  chr1_161102402   Sample    C    G        0      0        2 
   1  chr1_161114477     AAsi    G    A        0      0        2 
   1  chr1_161114477     AKia    G    A        0      0        2 
   1  chr1_161114477     AOna    G    A        0      0        2 
   1  chr1_161114477     ASom    G    A        0      0        2 
   1  chr1_161114477     HCab    G    A        1      2        2 
   1  chr1_161114477     HPrz    G    A        1      2        2 
   1  chr1_161114477     ZBoe    G    A        0      0        2 
   1  chr1_161114477     ZGre    G    A        0      0        2 
   1  chr1_161114477     ZHar    G    A        0      0        2 
   1  chr1_161114477   Sample    G    A        0      0        2 
   1  chr1_161116391     AAsi    T    C        1      2        2 
   1  chr1_161116391     AKia    T    C        0      0        2 
   1  chr1_161116391     AOna    T    C        0      0        2 
   1  chr1_161116391     ASom    T    C        1      2        2 
   1  chr1_161116391     HCab    T    C        0      0        2 
   1  chr1_161116391     HPrz    T    C        0      0        2 
   1  chr1_161116391     ZBoe    T    C        0      0        2 
   1  chr1_161116391     ZGre    T    C        0      0        2 
   1  chr1_161116391     ZHar    T    C        0      0        2 
   1  chr1_161116391   Sample    T    C        1      2        2 
   1  chr1_161117122     AAsi    T    C        0      0        2 
   1  chr1_161117122     AKia    T    C        0      0        2 
   1  chr1_161117122     AOna    T    C        0      0        2 
   1  chr1_161117122     ASom    T    C        0      0        2 
   1  chr1_161117122     HCab    T    C        1      2        2 
   1  chr1_161117122     HPrz    T    C        1      2        2 
   1  chr1_161117122     ZBoe    T    C        0      0        2 
   1  chr1_161117122     ZGre    T    C        0      0        2 
   1  chr1_161117122     ZHar    T    C        0      0        2 
   1  chr1_161117122   Sample    T    C        0      0        2 
   1  chr1_161117302     AAsi    C    G        0      0        2 
   1  chr1_161117302     AKia    C    G        0      0        2 
   1  chr1_161117302     AOna    C    G        0      0        2 
   1  chr1_161117302     ASom    C    G        0      0        2 
   1  chr1_161117302     HCab    C    G        0      0        2 
   1  chr1_161117302     HPrz    C    G        0      0        2 
   1  chr1_161117302     ZBoe    C    G        0      0        2 
   1  chr1_161117302     ZGre    C    G        0      0        2 
   1  chr1_161117302     ZHar    C    G        1      2        2 
   1  chr1_161117302   Sample    C    G        0      0        2 
   1  chr1_161118686     AAsi    T    C        0      0        2 
   1  chr1_161118686     AKia    T    C        0      0        2 
   1  chr1_161118686     AOna    T    C        0      0        2 
   1  chr1_161118686     ASom    T    C        0      0        2 
   1  chr1_161118686     HCab    T    C        0      0        2 
   1  chr1_161118686     HPrz    T    C        0      0        2 
   1  chr1_161118686     ZBoe    T    C        0      0        2 
   1  chr1_161118686     ZGre    T    C      0.5      1        2 
   1  chr1_161118686     ZHar    T    C        0      0        2 
   1  chr1_161118686   Sample    T    C        0      0        2 
   1  chr1_161120047     AAsi    A    G        0      0        2 
   1  chr1_161120047     AKia    A    G        1      2        2 
   1  chr1_161120047     AOna    A    G        0      0        2 
   1  chr1_161120047     ASom    A    G        0      0        2 
   1  chr1_161120047     HCab    A    G        0      0        2 
   1  chr1_161120047     HPrz    A    G        0      0        2 
   1  chr1_161120047     ZBoe    A    G        0      0        2 
   1  chr1_161120047     ZGre    A    G        0      0        2 
   1  chr1_161120047     ZHar    A    G        0      0        2 
   1  chr1_161120047   Sample    A    G        0      0        2 
   1  chr1_161129217     AAsi    G    A        0      0        2 
   1  chr1_161129217     AKia    G    A        0      0        2 
   1  chr1_161129217     AOna    G    A        0      0        2 
   1  chr1_161129217     ASom    G    A        0      0        2 
   1  chr1_161129217     HCab    G    A        1      2        2 
   1  chr1_161129217     HPrz    G    A        1      2        2 
   1  chr1_161129217     ZBoe    G    A        0      0        2 
   1  chr1_161129217     ZGre    G    A        0      0        2 
   1  chr1_161129217     ZHar    G    A        0      0        2 
   1  chr1_161129217   Sample    G    A        0      0        2 
   1  chr1_161132363     AAsi    G    T        0      0        2 
   1  chr1_161132363     AKia    G    T        0      0        2 
   1  chr1_161132363     AOna    G    T        0      0        2 
   1  chr1_161132363     ASom    G    T        1      2        2 
   1  chr1_161132363     HCab    G    T        0      0        2 
   1  chr1_161132363     HPrz    G    T        0      0        2 
   1  chr1_161132363     ZBoe    G    T        0      0        2 
   1  chr1_161132363     ZGre    G    T        0      0        2 
   1  chr1_161132363     ZHar    G    T        0      0        2 
   1  chr1_161132363   Sample    G    T        0      0        2 
   1  chr1_161136736     AAsi    T    C        0      0        2 
   1  chr1_161136736     AKia    T    C        0      0        2 
   1  chr1_161136736     AOna    T    C        0      0        2 
   1  chr1_161136736     ASom    T    C        0      0        2 
   1  chr1_161136736     HCab    T    C        0      0        2 
   1  chr1_161136736     HPrz    T    C        0      0        2 
   1  chr1_161136736     ZBoe    T    C      0.5      1        2 
   1  chr1_161136736     ZGre    T    C        0      0        2 
   1  chr1_161136736     ZHar    T    C        0      0        2 
   1  chr1_161136736   Sample    T    C        0      0        2 
   1  chr1_161137895     AAsi    T    C        1      2        2 
   1  chr1_161137895     AKia    T    C        0      0        2 
   1  chr1_161137895     AOna    T    C        0      0        2 
   1  chr1_161137895     ASom    T    C        1      2        2 
   1  chr1_161137895     HCab    T    C        0      0        2 
   1  chr1_161137895     HPrz    T    C        0      0        2 
   1  chr1_161137895     ZBoe    T    C        0      0        2 
   1  chr1_161137895     ZGre    T    C        0      0        2 
   1  chr1_161137895     ZHar    T    C        0      0        2 
   1  chr1_161137895   Sample    T    C        1      2        2 
   1  chr1_161139575     AAsi    G    A        0      0        2 
   1  chr1_161139575     AKia    G    A        0      0        2 
   1  chr1_161139575     AOna    G    A      0.5      1        2 
   1  chr1_161139575     ASom    G    A        0      0        2 
   1  chr1_161139575     HCab    G    A        0      0        2 
   1  chr1_161139575     HPrz    G    A        0      0        2 
   1  chr1_161139575     ZBoe    G    A        0      0        2 
   1  chr1_161139575     ZGre    G    A        0      0        2 
   1  chr1_161139575     ZHar    G    A        0      0        2 
   1  chr1_161139575   Sample    G    A        0      0        2 
   1  chr1_161151818     AAsi    T    C        0      0        2 
   1  chr1_161151818     AKia    T    C        0      0        2 
   1  chr1_161151818     AOna    T    C        0      0        2 
   1  chr1_161151818     ASom    T    C        0      0        2 
   1  chr1_161151818     HCab    T    C        1      2        2 
   1  chr1_161151818     HPrz    T    C        1      2        2 
   1  chr1_161151818     ZBoe    T    C        0      0        2 
   1  chr1_161151818     ZGre    T    C        0      0        2 
   1  chr1_161151818     ZHar    T    C        0      0        2 
   1  chr1_161151818   Sample    T    C        0      0        2 
   1  chr1_161157837     AAsi    A    C        0      0        2 
   1  chr1_161157837     AKia    A    C        0      0        2 
   1  chr1_161157837     AOna    A    C      0.5      1        2 
   1  chr1_161157837     ASom    A    C        0      0        2 
   1  chr1_161157837     HCab    A    C        0      0        2 
   1  chr1_161157837     HPrz    A    C        0      0        2 
   1  chr1_161157837     ZBoe    A    C        0      0        2 
   1  chr1_161157837     ZGre    A    C        0      0        2 
   1  chr1_161157837     ZHar    A    C        0      0        2 
   1  chr1_161157837   Sample    A    C        0      0        2 
   1  chr1_161164382     AAsi    G    T        0      0        2 
   1  chr1_161164382     AKia    G    T        0      0        2 
   1  chr1_161164382     AOna    G    T        0      0        2 
   1  chr1_161164382     ASom    G    T        0      0        2 
   1  chr1_161164382     HCab    G    T        1      2        2 
   1  chr1_161164382     HPrz    G    T        1      2        2 
   1  chr1_161164382     ZBoe    G    T        0      0        2 
   1  chr1_161164382     ZGre    G    T        0      0        2 
   1  chr1_161164382     ZHar    G    T        0      0        2 
   1  chr1_161164382   Sample    G    T        0      0        2 
   1  chr1_161167921     AAsi    T    C        0      0        2 
   1  chr1_161167921     AKia    T    C        0      0        2 
   1  chr1_161167921     AOna    T    C        0      0        2 
   1  chr1_161167921     ASom    T    C        0      0        2 
   1  chr1_161167921     HCab    T    C        0      0        2 
   1  chr1_161167921     HPrz    T    C        0      0        2 
   1  chr1_161167921     ZBoe    T    C        0      0        2 
   1  chr1_161167921     ZGre    T    C      0.5      1        2 
   1  chr1_161167921     ZHar    T    C        0      0        2 
   1  chr1_161167921   Sample    T    C        0      0        2 
   1  chr1_161169704     AAsi    A    G        0      0        2 
   1  chr1_161169704     AKia    A    G        0      0        2 
   1  chr1_161169704     AOna    A    G        0      0        2 
   1  chr1_161169704     ASom    A    G        0      0        2 
   1  chr1_161169704     HCab    A    G        1      2        2 
   1  chr1_161169704     HPrz    A    G        1      2        2 
   1  chr1_161169704     ZBoe    A    G        0      0        2 
   1  chr1_161169704     ZGre    A    G        0      0        2 
   1  chr1_161169704     ZHar    A    G        0      0        2 
   1  chr1_161169704   Sample    A    G        0      0        2 
   1  chr1_161171118     AAsi    T    C        0      0        2 
   1  chr1_161171118     AKia    T    C        0      0        2 
   1  chr1_161171118     AOna    T    C        0      0        2 
   1  chr1_161171118     ASom    T    C        0      0        2 
   1  chr1_161171118     HCab    T    C        0      0        2 
   1  chr1_161171118     HPrz    T    C        0      0        2 
   1  chr1_161171118     ZBoe    T    C        0      0        2 
   1  chr1_161171118     ZGre    T    C        1      2        2 
   1  chr1_161171118     ZHar    T    C        0      0        2 
   1  chr1_161171118   Sample    T    C        0      0        2 
   1  chr1_161172974     AAsi    A    G        0      0        2 
   1  chr1_161172974     AKia    A    G        1      2        2 
   1  chr1_161172974     AOna    A    G        0      0        2 
   1  chr1_161172974     ASom    A    G        0      0        2 
   1  chr1_161172974     HCab    A    G        0      0        2 
   1  chr1_161172974     HPrz    A    G        0      0        2 
   1  chr1_161172974     ZBoe    A    G        0      0        2 
   1  chr1_161172974     ZGre    A    G        0      0        2 
   1  chr1_161172974     ZHar    A    G        0      0        2 
   1  chr1_161172974   Sample    A    G        0      0        2 
   1  chr1_161193905     AAsi    A    G        1      2        2 
   1  chr1_161193905     AKia    A    G        0      0        2 
   1  chr1_161193905     AOna    A    G        0      0        2 
   1  chr1_161193905     ASom    A    G        1      2        2 
   1  chr1_161193905     HCab    A    G        0      0        2 
   1  chr1_161193905     HPrz    A    G        0      0        2 
   1  chr1_161193905     ZBoe    A    G        0      0        2 
   1  chr1_161193905     ZGre    A    G        0      0        2 
   1  chr1_161193905     ZHar    A    G        0      0        2 
   1  chr1_161193905   Sample    A    G        1      2        2 
   1  chr1_161204245     AAsi    C    T        0      0        2 
   1  chr1_161204245     AKia    C    T        0      0        2 
   1  chr1_161204245     AOna    C    T        0      0        2 
   1  chr1_161204245     ASom    C    T        1      2        2 
   1  chr1_161204245     HCab    C    T        0      0        2 
   1  chr1_161204245     HPrz    C    T        0      0        2 
   1  chr1_161204245     ZBoe    C    T        0      0        2 
   1  chr1_161204245     ZGre    C    T        0      0        2 
   1  chr1_161204245     ZHar    C    T        0      0        2 
   1  chr1_161204245   Sample    C    T        0      0        2 
   1  chr1_161204964     AAsi    A    G        0      0        2 
   1  chr1_161204964     AKia    A    G        0      0        2 
   1  chr1_161204964     AOna    A    G        0      0        2 
   1  chr1_161204964     ASom    A    G        0      0        2 
   1  chr1_161204964     HCab    A    G        0      0        2 
   1  chr1_161204964     HPrz    A    G        0      0        2 
   1  chr1_161204964     ZBoe    A    G        0      0        2 
   1  chr1_161204964     ZGre    A    G        1      2        2 
   1  chr1_161204964     ZHar    A    G        0      0        2 
   1  chr1_161204964   Sample    A    G        0      0        2 
   1  chr1_161208158     AAsi    G    C        0      0        2 
   1  chr1_161208158     AKia    G    C        0      0        2 
   1  chr1_161208158     AOna    G    C        0      0        2 
   1  chr1_161208158     ASom    G    C        0      0        2 
   1  chr1_161208158     HCab    G    C      0.5      1        2 
   1  chr1_161208158     HPrz    G    C        0      0        2 
   1  chr1_161208158     ZBoe    G    C        0      0        2 
   1  chr1_161208158     ZGre    G    C        0      0        2 
   1  chr1_161208158     ZHar    G    C        0      0        2 
   1  chr1_161208158   Sample    G    C        0      0        2 
   1  chr1_161208233     AAsi    C    T        0      0        2 
   1  chr1_161208233     AKia    C    T        1      2        2 
   1  chr1_161208233     AOna    C    T      0.5      1        2 
   1  chr1_161208233     ASom    C    T        0      0        2 
   1  chr1_161208233     HCab    C    T        0      0        2 
   1  chr1_161208233     HPrz    C    T        0      0        2 
   1  chr1_161208233     ZBoe    C    T        0      0        2 
   1  chr1_161208233     ZGre    C    T        0      0        2 
   1  chr1_161208233     ZHar    C    T        0      0        2 
   1  chr1_161208233   Sample    C    T        0      0        2 
   1  chr1_161208747     AAsi    G    A        0      0        2 
   1  chr1_161208747     AKia    G    A        0      0        2 
   1  chr1_161208747     AOna    G    A      0.5      1        2 
   1  chr1_161208747     ASom    G    A        0      0        2 
   1  chr1_161208747     HCab    G    A        0      0        2 
   1  chr1_161208747     HPrz    G    A        0      0        2 
   1  chr1_161208747     ZBoe    G    A        0      0        2 
   1  chr1_161208747     ZGre    G    A        0      0        2 
   1  chr1_161208747     ZHar    G    A        0      0        2 
   1  chr1_161208747   Sample    G    A        0      0        2 
   1  chr1_161211365     AAsi    T    C        0      0        2 
   1  chr1_161211365     AKia    T    C        0      0        2 
   1  chr1_161211365     AOna    T    C        0      0        2 
   1  chr1_161211365     ASom    T    C        0      0        2 
   1  chr1_161211365     HCab    T    C        0      0        2 
   1  chr1_161211365     HPrz    T    C        0      0        2 
   1  chr1_161211365     ZBoe    T    C        0      0        2 
   1  chr1_161211365     ZGre    T    C      0.5      1        2 
   1  chr1_161211365     ZHar    T    C        0      0        2 
   1  chr1_161211365   Sample    T    C        0      0        2 
   1  chr1_161212449     AAsi    T    G        0      0        2 
   1  chr1_161212449     AKia    T    G        0      0        2 
   1  chr1_161212449     AOna    T    G        0      0        2 
   1  chr1_161212449     ASom    T    G        0      0        2 
   1  chr1_161212449     HCab    T    G        0      0        2 
   1  chr1_161212449     HPrz    T    G        0      0        2 
   1  chr1_161212449     ZBoe    T    G      0.5      1        2 
   1  chr1_161212449     ZGre    T    G        0      0        2 
   1  chr1_161212449     ZHar    T    G        0      0        2 
   1  chr1_161212449   Sample    T    G        0      0        2 
   1  chr1_161215264     AAsi    C    A        0      0        2 
   1  chr1_161215264     AKia    C    A        0      0        2 
   1  chr1_161215264     AOna    C    A      0.5      1        2 
   1  chr1_161215264     ASom    C    A        0      0        2 
   1  chr1_161215264     HCab    C    A        0      0        2 
   1  chr1_161215264     HPrz    C    A        0      0        2 
   1  chr1_161215264     ZBoe    C    A        0      0        2 
   1  chr1_161215264     ZGre    C    A        0      0        2 
   1  chr1_161215264     ZHar    C    A        0      0        2 
   1  chr1_161215264   Sample    C    A        0      0        2 
   1  chr1_161216520     AAsi    T    C        0      0        2 
   1  chr1_161216520     AKia    T    C        0      0        2 
   1  chr1_161216520     AOna    T    C        0      0        2 
   1  chr1_161216520     ASom    T    C        0      0        2 
   1  chr1_161216520     HCab    T    C        0      0        2 
   1  chr1_161216520     HPrz    T    C        0      0        2 
   1  chr1_161216520     ZBoe    T    C        1      2        2 
   1  chr1_161216520     ZGre    T    C      0.5      1        2 
   1  chr1_161216520     ZHar    T    C        1      2        2 
   1  chr1_161216520   Sample    T    C        0      0        2 
   1  chr1_161224252     AAsi    T    C        0      0        2 
   1  chr1_161224252     AKia    T    C        0      0        2 
   1  chr1_161224252     AOna    T    C        0      0        2 
   1  chr1_161224252     ASom    T    C        0      0        2 
   1  chr1_161224252     HCab    T    C        0      0        2 
   1  chr1_161224252     HPrz    T    C        0      0        2 
   1  chr1_161224252     ZBoe    T    C        1      2        2 
   1  chr1_161224252     ZGre    T    C        0      0        2 
   1  chr1_161224252     ZHar    T    C        0      0        2 
   1  chr1_161224252   Sample    T    C        0      0        2 
   1  chr1_161229044     AAsi    C    G        0      0        2 
   1  chr1_161229044     AKia    C    G        0      0        2 
   1  chr1_161229044     AOna    C    G        0      0        2 
   1  chr1_161229044     ASom    C    G        0      0        2 
   1  chr1_161229044     HCab    C    G        0      0        2 
   1  chr1_161229044     HPrz    C    G        0      0        2 
   1  chr1_161229044     ZBoe    C    G        0      0        2 
   1  chr1_161229044     ZGre    C    G      0.5      1        2 
   1  chr1_161229044     ZHar    C    G        0      0        2 
   1  chr1_161229044   Sample    C    G        0      0        2 
   1  chr1_161231339     AAsi    T    G        0      0        2 
   1  chr1_161231339     AKia    T    G        0      0        2 
   1  chr1_161231339     AOna    T    G        0      0        2 
   1  chr1_161231339     ASom    T    G        0      0        2 
   1  chr1_161231339     HCab    T    G      0.5      1        2 
   1  chr1_161231339     HPrz    T    G        0      0        2 
   1  chr1_161231339     ZBoe    T    G        0      0        2 
   1  chr1_161231339     ZGre    T    G        0      0        2 
   1  chr1_161231339     ZHar    T    G        0      0        2 
   1  chr1_161231339   Sample    T    G        0      0        2 
   1  chr1_161232451     AAsi    C    T        1      2        2 
   1  chr1_161232451     AKia    C    T        1      2        2 
   1  chr1_161232451     AOna    C    T        1      2        2 
   1  chr1_161232451     ASom    C    T        1      2        2 
   1  chr1_161232451     HCab    C    T        0      0        2 
   1  chr1_161232451     HPrz    C    T        0      0        2 
   1  chr1_161232451     ZBoe    C    T        0      0        2 
   1  chr1_161232451     ZGre    C    T        0      0        2 
   1  chr1_161232451     ZHar    C    T        0      0        2 
   1  chr1_161232451   Sample    C    T        1      2        2 
   1  chr1_161240844     AAsi    A    G        1      2        2 
   1  chr1_161240844     AKia    A    G        1      2        2 
   1  chr1_161240844     AOna    A    G        1      2        2 
   1  chr1_161240844     ASom    A    G        1      2        2 
   1  chr1_161240844     HCab    A    G        0      0        2 
   1  chr1_161240844     HPrz    A    G        0      0        2 
   1  chr1_161240844     ZBoe    A    G        0      0        2 
   1  chr1_161240844     ZGre    A    G        0      0        2 
   1  chr1_161240844     ZHar    A    G        0      0        2 
   1  chr1_161240844   Sample    A    G        1      2        2 
   1  chr1_161259466     AAsi    T    C        0      0        2 
   1  chr1_161259466     AKia    T    C        0      0        2 
   1  chr1_161259466     AOna    T    C        0      0        2 
   1  chr1_161259466     ASom    T    C        0      0        2 
   1  chr1_161259466     HCab    T    C      0.5      1        2 
   1  chr1_161259466     HPrz    T    C        0      0        2 
   1  chr1_161259466     ZBoe    T    C        0      0        2 
   1  chr1_161259466     ZGre    T    C      0.5      1        2 
   1  chr1_161259466     ZHar    T    C        0      0        2 
   1  chr1_161259466   Sample    T    C        0      0        2 
   1  chr1_161263405     AAsi    G    A        0      0        2 
   1  chr1_161263405     AKia    G    A        0      0        2 
   1  chr1_161263405     AOna    G    A        0      0        2 
   1  chr1_161263405     ASom    G    A        0      0        2 
   1  chr1_161263405     HCab    G    A        1      2        2 
   1  chr1_161263405     HPrz    G    A        1      2        2 
   1  chr1_161263405     ZBoe    G    A        0      0        2 
   1  chr1_161263405     ZGre    G    A        0      0        2 
   1  chr1_161263405     ZHar    G    A        0      0        2 
   1  chr1_161263405   Sample    G    A        0      0        2 
   1  chr1_161274166     AAsi    T    C        0      0        2 
   1  chr1_161274166     AKia    T    C        0      0        2 
   1  chr1_161274166     AOna    T    C        0      0        2 
   1  chr1_161274166     ASom    T    C        0      0        2 
   1  chr1_161274166     HCab    T    C        0      0        2 
   1  chr1_161274166     HPrz    T    C        0      0        2 
   1  chr1_161274166     ZBoe    T    C      0.5      1        2 
   1  chr1_161274166     ZGre    T    C        0      0        2 
   1  chr1_161274166     ZHar    T    C        0      0        2 
   1  chr1_161274166   Sample    T    C        0      0        2 
   1  chr1_161274512     AAsi    T    C        0      0        2 
   1  chr1_161274512     AKia    T    C        0      0        2 
   1  chr1_161274512     AOna    T    C        0      0        2 
   1  chr1_161274512     ASom    T    C        1      2        2 
   1  chr1_161274512     HCab    T    C        0      0        2 
   1  chr1_161274512     HPrz    T    C        0      0        2 
   1  chr1_161274512     ZBoe    T    C        0      0        2 
   1  chr1_161274512     ZGre    T    C        0      0        2 
   1  chr1_161274512     ZHar    T    C        0      0        2 
   1  chr1_161274512   Sample    T    C        0      0        2 
   1  chr1_161288708     AAsi    G    A        0      0        2 
   1  chr1_161288708     AKia    G    A        0      0        2 
   1  chr1_161288708     AOna    G    A        0      0        2 
   1  chr1_161288708     ASom    G    A        1      2        2 
   1  chr1_161288708     HCab    G    A        0      0        2 
   1  chr1_161288708     HPrz    G    A        0      0        2 
   1  chr1_161288708     ZBoe    G    A        0      0        2 
   1  chr1_161288708     ZGre    G    A        0      0        2 
   1  chr1_161288708     ZHar    G    A        0      0        2 
   1  chr1_161288708   Sample    G    A        0      0        2 
   1  chr1_161296905     AAsi    A    G        0      0        2 
   1  chr1_161296905     AKia    A    G        0      0        2 
   1  chr1_161296905     AOna    A    G        0      0        2 
   1  chr1_161296905     ASom    A    G        0      0        2 
   1  chr1_161296905     HCab    A    G        0      0        2 
   1  chr1_161296905     HPrz    A    G        0      0        2 
   1  chr1_161296905     ZBoe    A    G        0      0        2 
   1  chr1_161296905     ZGre    A    G        1      2        2 
   1  chr1_161296905     ZHar    A    G        0      0        2 
   1  chr1_161296905   Sample    A    G        0      0        2 
   1  chr1_161297973     AAsi    T    C        0      0        2 
   1  chr1_161297973     AKia    T    C        0      0        2 
   1  chr1_161297973     AOna    T    C        0      0        2 
   1  chr1_161297973     ASom    T    C        0      0        2 
   1  chr1_161297973     HCab    T    C        1      2        2 
   1  chr1_161297973     HPrz    T    C      0.5      1        2 
   1  chr1_161297973     ZBoe    T    C        0      0        2 
   1  chr1_161297973     ZGre    T    C        0      0        2 
   1  chr1_161297973     ZHar    T    C        0      0        2 
   1  chr1_161297973   Sample    T    C        0      0        2 
   1  chr1_161298957     AAsi    G    T        0      0        2 
   1  chr1_161298957     AKia    G    T        0      0        2 
   1  chr1_161298957     AOna    G    T        0      0        2 
   1  chr1_161298957     ASom    G    T        0      0        2 
   1  chr1_161298957     HCab    G    T        0      0        2 
   1  chr1_161298957     HPrz    G    T        0      0        2 
   1  chr1_161298957     ZBoe    G    T        0      0        2 
   1  chr1_161298957     ZGre    G    T      0.5      1        2 
   1  chr1_161298957     ZHar    G    T        0      0        2 
   1  chr1_161298957   Sample    G    T        0      0        2 
   1  chr1_161299742     AAsi    T    G        0      0        2 
   1  chr1_161299742     AKia    T    G        0      0        2 
   1  chr1_161299742     AOna    T    G      0.5      1        2 
   1  chr1_161299742     ASom    T    G        0      0        2 
   1  chr1_161299742     HCab    T    G        0      0        2 
   1  chr1_161299742     HPrz    T    G        0      0        2 
   1  chr1_161299742     ZBoe    T    G        0      0        2 
   1  chr1_161299742     ZGre    T    G        0      0        2 
   1  chr1_161299742     ZHar    T    G        0      0        2 
   1  chr1_161299742   Sample    T    G        0      0        2 
   1  chr1_161303399     AAsi    A    G      0.5      1        2 
   1  chr1_161303399     AKia    A    G        0      0        2 
   1  chr1_161303399     AOna    A    G        0      0        2 
   1  chr1_161303399     ASom    A    G        0      0        2 
   1  chr1_161303399     HCab    A    G        0      0        2 
   1  chr1_161303399     HPrz    A    G        0      0        2 
   1  chr1_161303399     ZBoe    A    G        0      0        2 
   1  chr1_161303399     ZGre    A    G        0      0        2 
   1  chr1_161303399     ZHar    A    G        0      0        2 
   1  chr1_161303399   Sample    A    G        0      0        2 
   1  chr1_161308806     AAsi    A    C        0      0        2 
   1  chr1_161308806     AKia    A    C        0      0        2 
   1  chr1_161308806     AOna    A    C        0      0        2 
   1  chr1_161308806     ASom    A    C        0      0        2 
   1  chr1_161308806     HCab    A    C        0      0        2 
   1  chr1_161308806     HPrz    A    C        0      0        2 
   1  chr1_161308806     ZBoe    A    C        0      0        2 
   1  chr1_161308806     ZGre    A    C      0.5      1        2 
   1  chr1_161308806     ZHar    A    C        0      0        2 
   1  chr1_161308806   Sample    A    C        0      0        2 
   1  chr1_161311117     AAsi    G    A        0      0        2 
   1  chr1_161311117     AKia    G    A        0      0        2 
   1  chr1_161311117     AOna    G    A        0      0        2 
   1  chr1_161311117     ASom    G    A        0      0        2 
   1  chr1_161311117     HCab    G    A        1      2        2 
   1  chr1_161311117     HPrz    G    A        1      2        2 
   1  chr1_161311117     ZBoe    G    A        0      0        2 
   1  chr1_161311117     ZGre    G    A        0      0        2 
   1  chr1_161311117     ZHar    G    A        0      0        2 
   1  chr1_161311117   Sample    G    A        0      0        2 
   1  chr1_161314106     AAsi    C    T        0      0        2 
   1  chr1_161314106     AKia    C    T        0      0        2 
   1  chr1_161314106     AOna    C    T        0      0        2 
   1  chr1_161314106     ASom    C    T        0      0        2 
   1  chr1_161314106     HCab    C    T        1      2        2 
   1  chr1_161314106     HPrz    C    T        1      2        2 
   1  chr1_161314106     ZBoe    C    T        0      0        2 
   1  chr1_161314106     ZGre    C    T        0      0        2 
   1  chr1_161314106     ZHar    C    T        0      0        2 
   1  chr1_161314106   Sample    C    T        0      0        2 
   1  chr1_161316475     AAsi    A    G        0      0        2 
   1  chr1_161316475     AKia    A    G        0      0        2 
   1  chr1_161316475     AOna    A    G        0      0        2 
   1  chr1_161316475     ASom    A    G        0      0        2 
   1  chr1_161316475     HCab    A    G        0      0        2 
   1  chr1_161316475     HPrz    A    G        0      0        2 
   1  chr1_161316475     ZBoe    A    G        0      0        2 
   1  chr1_161316475     ZGre    A    G        0      0        2 
   1  chr1_161316475     ZHar    A    G        1      2        2 
   1  chr1_161316475   Sample    A    G        0      0        2 
   1  chr1_161323482     AAsi    T    C        0      0        2 
   1  chr1_161323482     AKia    T    C        0      0        2 
   1  chr1_161323482     AOna    T    C        0      0        2 
   1  chr1_161323482     ASom    T    C        0      0        2 
   1  chr1_161323482     HCab    T    C        0      0        2 
   1  chr1_161323482     HPrz    T    C        0      0        2 
   1  chr1_161323482     ZBoe    T    C        0      0        2 
   1  chr1_161323482     ZGre    T    C        0      0        2 
   1  chr1_161323482     ZHar    T    C        1      2        2 
   1  chr1_161323482   Sample    T    C        0      0        2 
   1  chr1_161331859     AAsi    T    C        0      0        2 
   1  chr1_161331859     AKia    T    C        0      0        2 
   1  chr1_161331859     AOna    T    C        0      0        2 
   1  chr1_161331859     ASom    T    C        0      0        2 
   1  chr1_161331859     HCab    T    C        0      0        2 
   1  chr1_161331859     HPrz    T    C        0      0        2 
   1  chr1_161331859     ZBoe    T    C        0      0        2 
   1  chr1_161331859     ZGre    T    C      0.5      1        2 
   1  chr1_161331859     ZHar    T    C        0      0        2 
   1  chr1_161331859   Sample    T    C        0      0        2 
   1  chr1_161334686     AAsi    C    T      0.5      1        2 
   1  chr1_161334686     AKia    C    T        0      0        2 
   1  chr1_161334686     AOna    C    T        0      0        2 
   1  chr1_161334686     ASom    C    T        0      0        2 
   1  chr1_161334686     HCab    C    T        0      0        2 
   1  chr1_161334686     HPrz    C    T        0      0        2 
   1  chr1_161334686     ZBoe    C    T        0      0        2 
   1  chr1_161334686     ZGre    C    T        0      0        2 
   1  chr1_161334686     ZHar    C    T        0      0        2 
   1  chr1_161334686   Sample    C    T        0      0        2 
   1  chr1_161335009     AAsi    T    A        0      0        2 
   1  chr1_161335009     AKia    T    A        0      0        2 
   1  chr1_161335009     AOna    T    A        0      0        2 
   1  chr1_161335009     ASom    T    A        0      0        2 
   1  chr1_161335009     HCab    T    A        0      0        2 
   1  chr1_161335009     HPrz    T    A        0      0        2 
   1  chr1_161335009     ZBoe    T    A      0.5      1        2 
   1  chr1_161335009     ZGre    T    A        1      2        2 
   1  chr1_161335009     ZHar    T    A        0      0        2 
   1  chr1_161335009   Sample    T    A        0      0        2 
   1  chr1_161335960     AAsi    C    T        0      0        2 
   1  chr1_161335960     AKia    C    T        0      0        2 
   1  chr1_161335960     AOna    C    T        0      0        2 
   1  chr1_161335960     ASom    C    T        0      0        2 
   1  chr1_161335960     HCab    C    T        1      2        2 
   1  chr1_161335960     HPrz    C    T        1      2        2 
   1  chr1_161335960     ZBoe    C    T        0      0        2 
   1  chr1_161335960     ZGre    C    T        0      0        2 
   1  chr1_161335960     ZHar    C    T        0      0        2 
   1  chr1_161335960   Sample    C    T        0      0        2 
   1  chr1_161342153     AAsi    T    G        0      0        2 
   1  chr1_161342153     AKia    T    G        0      0        2 
   1  chr1_161342153     AOna    T    G        0      0        2 
   1  chr1_161342153     ASom    T    G        0      0        2 
   1  chr1_161342153     HCab    T    G        0      0        2 
   1  chr1_161342153     HPrz    T    G        0      0        2 
   1  chr1_161342153     ZBoe    T    G        0      0        2 
   1  chr1_161342153     ZGre    T    G        0      0        2 
   1  chr1_161342153     ZHar    T    G        1      2        2 
   1  chr1_161342153   Sample    T    G        0      0        2 
   1  chr1_161346147     AAsi    G    C        0      0        2 
   1  chr1_161346147     AKia    G    C        0      0        2 
   1  chr1_161346147     AOna    G    C      0.5      1        2 
   1  chr1_161346147     ASom    G    C        0      0        2 
   1  chr1_161346147     HCab    G    C        0      0        2 
   1  chr1_161346147     HPrz    G    C        0      0        2 
   1  chr1_161346147     ZBoe    G    C        0      0        2 
   1  chr1_161346147     ZGre    G    C        0      0        2 
   1  chr1_161346147     ZHar    G    C        0      0        2 
   1  chr1_161346147   Sample    G    C        0      0        2 
   1  chr1_161356409     AAsi    A    G      0.5      1        2 
   1  chr1_161356409     AKia    A    G        0      0        2 
   1  chr1_161356409     AOna    A    G        0      0        2 
   1  chr1_161356409     ASom    A    G        0      0        2 
   1  chr1_161356409     HCab    A    G        0      0        2 
   1  chr1_161356409     HPrz    A    G        0      0        2 
   1  chr1_161356409     ZBoe    A    G        0      0        2 
   1  chr1_161356409     ZGre    A    G        0      0        2 
   1  chr1_161356409     ZHar    A    G        0      0        2 
   1  chr1_161356409   Sample    A    G        0      0        2 
   1  chr1_161372025     AAsi    G    A        0      0        2 
   1  chr1_161372025     AKia    G    A        0      0        2 
   1  chr1_161372025     AOna    G    A      0.5      1        2 
   1  chr1_161372025     ASom    G    A        0      0        2 
   1  chr1_161372025     HCab    G    A        0      0        2 
   1  chr1_161372025     HPrz    G    A        0      0        2 
   1  chr1_161372025     ZBoe    G    A        0      0        2 
   1  chr1_161372025     ZGre    G    A        0      0        2 
   1  chr1_161372025     ZHar    G    A        0      0        2 
   1  chr1_161372025   Sample    G    A        0      0        2 
   1  chr1_161373370     AAsi    T    G        0      0        2 
   1  chr1_161373370     AKia    T    G        0      0        2 
   1  chr1_161373370     AOna    T    G        0      0        2 
   1  chr1_161373370     ASom    T    G        0      0        2 
   1  chr1_161373370     HCab    T    G        0      0        2 
   1  chr1_161373370     HPrz    T    G        0      0        2 
   1  chr1_161373370     ZBoe    T    G        0      0        2 
   1  chr1_161373370     ZGre    T    G        0      0        2 
   1  chr1_161373370     ZHar    T    G        1      2        2 
   1  chr1_161373370   Sample    T    G        0      0        2 
   1  chr1_161389753     AAsi    C    T        0      0        2 
   1  chr1_161389753     AKia    C    T        0      0        2 
   1  chr1_161389753     AOna    C    T        0      0        2 
   1  chr1_161389753     ASom    C    T        0      0        2 
   1  chr1_161389753     HCab    C    T        1      2        2 
   1  chr1_161389753     HPrz    C    T        1      2        2 
   1  chr1_161389753     ZBoe    C    T        0      0        2 
   1  chr1_161389753     ZGre    C    T        0      0        2 
   1  chr1_161389753     ZHar    C    T        0      0        2 
   1  chr1_161389753   Sample    C    T        0      0        2 
   1  chr1_161390817     AAsi    G    A        0      0        2 
   1  chr1_161390817     AKia    G    A        0      0        2 
   1  chr1_161390817     AOna    G    A        0      0        2 
   1  chr1_161390817     ASom    G    A        0      0        2 
   1  chr1_161390817     HCab    G    A        1      2        2 
   1  chr1_161390817     HPrz    G    A        1      2        2 
   1  chr1_161390817     ZBoe    G    A        0      0        2 
   1  chr1_161390817     ZGre    G    A        0      0        2 
   1  chr1_161390817     ZHar    G    A        0      0        2 
   1  chr1_161390817   Sample    G    A        0      0        2 
   1  chr1_161392212     AAsi    C    T        0      0        2 
   1  chr1_161392212     AKia    C    T        0      0        2 
   1  chr1_161392212     AOna    C    T        0      0        2 
   1  chr1_161392212     ASom    C    T        0      0        2 
   1  chr1_161392212     HCab    C    T      0.5      1        2 
   1  chr1_161392212     HPrz    C    T        0      0        2 
   1  chr1_161392212     ZBoe    C    T        0      0        2 
   1  chr1_161392212     ZGre    C    T        0      0        2 
   1  chr1_161392212     ZHar    C    T        0      0        2 
   1  chr1_161392212   Sample    C    T        0      0        2 
   1  chr1_161406069     AAsi    C    A        0      0        2 
   1  chr1_161406069     AKia    C    A        0      0        2 
   1  chr1_161406069     AOna    C    A        0      0        2 
   1  chr1_161406069     ASom    C    A        0      0        2 
   1  chr1_161406069     HCab    C    A        0      0        2 
   1  chr1_161406069     HPrz    C    A        0      0        2 
   1  chr1_161406069     ZBoe    C    A        1      2        2 
   1  chr1_161406069     ZGre    C    A        0      0        2 
   1  chr1_161406069     ZHar    C    A        0      0        2 
   1  chr1_161406069   Sample    C    A        0      0        2 
   1  chr1_161407461     AAsi    G    A        0      0        2 
   1  chr1_161407461     AKia    G    A        0      0        2 
   1  chr1_161407461     AOna    G    A        0      0        2 
   1  chr1_161407461     ASom    G    A        0      0        2 
   1  chr1_161407461     HCab    G    A        1      2        2 
   1  chr1_161407461     HPrz    G    A        1      2        2 
   1  chr1_161407461     ZBoe    G    A        0      0        2 
   1  chr1_161407461     ZGre    G    A        0      0        2 
   1  chr1_161407461     ZHar    G    A        0      0        2 
   1  chr1_161407461   Sample    G    A        0      0        2 
   1  chr1_161432027     AAsi    G    A        0      0        2 
   1  chr1_161432027     AKia    G    A        0      0        2 
   1  chr1_161432027     AOna    G    A        0      0        2 
   1  chr1_161432027     ASom    G    A        0      0        2 
   1  chr1_161432027     HCab    G    A        0      0        2 
   1  chr1_161432027     HPrz    G    A        0      0        2 
   1  chr1_161432027     ZBoe    G    A        1      2        2 
   1  chr1_161432027     ZGre    G    A        0      0        2 
   1  chr1_161432027     ZHar    G    A        0      0        2 
   1  chr1_161432027   Sample    G    A        0      0        2 
   1  chr1_161432464     AAsi    T    C        0      0        2 
   1  chr1_161432464     AKia    T    C        0      0        2 
   1  chr1_161432464     AOna    T    C        0      0        2 
   1  chr1_161432464     ASom    T    C        0      0        2 
   1  chr1_161432464     HCab    T    C        0      0        2 
   1  chr1_161432464     HPrz    T    C        0      0        2 
   1  chr1_161432464     ZBoe    T    C        1      2        2 
   1  chr1_161432464     ZGre    T    C        0      0        2 
   1  chr1_161432464     ZHar    T    C        0      0        2 
   1  chr1_161432464   Sample    T    C        0      0        2 
   1  chr1_161438499     AAsi    G    C        0      0        2 
   1  chr1_161438499     AKia    G    C        0      0        2 
   1  chr1_161438499     AOna    G    C        0      0        2 
   1  chr1_161438499     ASom    G    C        0      0        2 
   1  chr1_161438499     HCab    G    C        0      0        2 
   1  chr1_161438499     HPrz    G    C      0.5      1        2 
   1  chr1_161438499     ZBoe    G    C        0      0        2 
   1  chr1_161438499     ZGre    G    C        0      0        2 
   1  chr1_161438499     ZHar    G    C        0      0        2 
   1  chr1_161438499   Sample    G    C        0      0        2 
   1  chr1_161440204     AAsi    T    C        0      0        2 
   1  chr1_161440204     AKia    T    C        0      0        2 
   1  chr1_161440204     AOna    T    C        0      0        2 
   1  chr1_161440204     ASom    T    C        0      0        2 
   1  chr1_161440204     HCab    T    C        0      0        2 
   1  chr1_161440204     HPrz    T    C        0      0        2 
   1  chr1_161440204     ZBoe    T    C        1      2        2 
   1  chr1_161440204     ZGre    T    C        0      0        2 
   1  chr1_161440204     ZHar    T    C        0      0        2 
   1  chr1_161440204   Sample    T    C        0      0        2 
   1  chr1_161440537     AAsi    A    G        0      0        2 
   1  chr1_161440537     AKia    A    G        0      0        2 
   1  chr1_161440537     AOna    A    G      0.5      1        2 
   1  chr1_161440537     ASom    A    G        0      0        2 
   1  chr1_161440537     HCab    A    G        0      0        2 
   1  chr1_161440537     HPrz    A    G        0      0        2 
   1  chr1_161440537     ZBoe    A    G        0      0        2 
   1  chr1_161440537     ZGre    A    G        0      0        2 
   1  chr1_161440537     ZHar    A    G        0      0        2 
   1  chr1_161440537   Sample    A    G        0      0        2 
   1  chr1_161450184     AAsi    A    C        0      0        2 
   1  chr1_161450184     AKia    A    C        0      0        2 
   1  chr1_161450184     AOna    A    C        0      0        2 
   1  chr1_161450184     ASom    A    C        0      0        2 
   1  chr1_161450184     HCab    A    C        0      0        2 
   1  chr1_161450184     HPrz    A    C        0      0        2 
   1  chr1_161450184     ZBoe    A    C        0      0        2 
   1  chr1_161450184     ZGre    A    C        0      0        2 
   1  chr1_161450184     ZHar    A    C      0.5      1        2 
   1  chr1_161450184   Sample    A    C        0      0        2 
   1  chr1_161453796     AAsi    T    C        0      0        2 
   1  chr1_161453796     AKia    T    C        0      0        2 
   1  chr1_161453796     AOna    T    C        0      0        2 
   1  chr1_161453796     ASom    T    C        0      0        2 
   1  chr1_161453796     HCab    T    C        1      2        2 
   1  chr1_161453796     HPrz    T    C        1      2        2 
   1  chr1_161453796     ZBoe    T    C        0      0        2 
   1  chr1_161453796     ZGre    T    C        0      0        2 
   1  chr1_161453796     ZHar    T    C        0      0        2 
   1  chr1_161453796   Sample    T    C        0      0        2 
   1  chr1_161456476     AAsi    C    T        0      0        2 
   1  chr1_161456476     AKia    C    T        0      0        2 
   1  chr1_161456476     AOna    C    T      0.5      1        2 
   1  chr1_161456476     ASom    C    T        0      0        2 
   1  chr1_161456476     HCab    C    T        0      0        2 
   1  chr1_161456476     HPrz    C    T        0      0        2 
   1  chr1_161456476     ZBoe    C    T        0      0        2 
   1  chr1_161456476     ZGre    C    T        0      0        2 
   1  chr1_161456476     ZHar    C    T        0      0        2 
   1  chr1_161456476   Sample    C    T        0      0        2 
   1  chr1_161472179     AAsi    A    G        0      0        2 
   1  chr1_161472179     AKia    A    G        1      2        2 
   1  chr1_161472179     AOna    A    G        0      0        2 
   1  chr1_161472179     ASom    A    G        0      0        2 
   1  chr1_161472179     HCab    A    G        0      0        2 
   1  chr1_161472179     HPrz    A    G        0      0        2 
   1  chr1_161472179     ZBoe    A    G        0      0        2 
   1  chr1_161472179     ZGre    A    G        0      0        2 
   1  chr1_161472179     ZHar    A    G        0      0        2 
   1  chr1_161472179   Sample    A    G        0      0        2 
   1  chr1_161475834     AAsi    A    G        0      0        2 
   1  chr1_161475834     AKia    A    G        0      0        2 
   1  chr1_161475834     AOna    A    G        0      0        2 
   1  chr1_161475834     ASom    A    G        0      0        2 
   1  chr1_161475834     HCab    A    G        1      2        2 
   1  chr1_161475834     HPrz    A    G      0.5      1        2 
   1  chr1_161475834     ZBoe    A    G        0      0        2 
   1  chr1_161475834     ZGre    A    G        0      0        2 
   1  chr1_161475834     ZHar    A    G        0      0        2 
   1  chr1_161475834   Sample    A    G        0      0        2 
   1  chr1_161477413     AAsi    C    A        0      0        2 
   1  chr1_161477413     AKia    C    A        1      2        2 
   1  chr1_161477413     AOna    C    A      0.5      1        2 
   1  chr1_161477413     ASom    C    A        0      0        2 
   1  chr1_161477413     HCab    C    A        0      0        2 
   1  chr1_161477413     HPrz    C    A        0      0        2 
   1  chr1_161477413     ZBoe    C    A        0      0        2 
   1  chr1_161477413     ZGre    C    A        0      0        2 
   1  chr1_161477413     ZHar    C    A        0      0        2 
   1  chr1_161477413   Sample    C    A        0      0        2 
   1  chr1_161482668     AAsi    A    C        0      0        2 
   1  chr1_161482668     AKia    A    C        0      0        2 
   1  chr1_161482668     AOna    A    C      0.5      1        2 
   1  chr1_161482668     ASom    A    C        0      0        2 
   1  chr1_161482668     HCab    A    C        0      0        2 
   1  chr1_161482668     HPrz    A    C        0      0        2 
   1  chr1_161482668     ZBoe    A    C        0      0        2 
   1  chr1_161482668     ZGre    A    C        0      0        2 
   1  chr1_161482668     ZHar    A    C        0      0        2 
   1  chr1_161482668   Sample    A    C        0      0        2 
   1  chr1_161483947     AAsi    T    C        0      0        2 
   1  chr1_161483947     AKia    T    C        0      0        2 
   1  chr1_161483947     AOna    T    C      0.5      1        2 
   1  chr1_161483947     ASom    T    C        0      0        2 
   1  chr1_161483947     HCab    T    C        0      0        2 
   1  chr1_161483947     HPrz    T    C        0      0        2 
   1  chr1_161483947     ZBoe    T    C        0      0        2 
   1  chr1_161483947     ZGre    T    C        0      0        2 
   1  chr1_161483947     ZHar    T    C        0      0        2 
   1  chr1_161483947   Sample    T    C        0      0        2 
   1  chr1_161485455     AAsi    G    A        1      2        2 
   1  chr1_161485455     AKia    G    A        1      2        2 
   1  chr1_161485455     AOna    G    A        1      2        2 
   1  chr1_161485455     ASom    G    A        1      2        2 
   1  chr1_161485455     HCab    G    A        0      0        2 
   1  chr1_161485455     HPrz    G    A        0      0        2 
   1  chr1_161485455     ZBoe    G    A        0      0        2 
   1  chr1_161485455     ZGre    G    A        0      0        2 
   1  chr1_161485455     ZHar    G    A        0      0        2 
   1  chr1_161485455   Sample    G    A        1      2        2 
   1  chr1_161493147     AAsi    G    C        0      0        2 
   1  chr1_161493147     AKia    G    C        0      0        2 
   1  chr1_161493147     AOna    G    C        0      0        2 
   1  chr1_161493147     ASom    G    C        0      0        2 
   1  chr1_161493147     HCab    G    C        0      0        2 
   1  chr1_161493147     HPrz    G    C        0      0        2 
   1  chr1_161493147     ZBoe    G    C      0.5      1        2 
   1  chr1_161493147     ZGre    G    C        0      0        2 
   1  chr1_161493147     ZHar    G    C        0      0        2 
   1  chr1_161493147   Sample    G    C        0      0        2 
   1  chr1_161493170     AAsi    T    C        0      0        2 
   1  chr1_161493170     AKia    T    C        0      0        2 
   1  chr1_161493170     AOna    T    C      0.5      1        2 
   1  chr1_161493170     ASom    T    C        0      0        2 
   1  chr1_161493170     HCab    T    C        0      0        2 
   1  chr1_161493170     HPrz    T    C        0      0        2 
   1  chr1_161493170     ZBoe    T    C        0      0        2 
   1  chr1_161493170     ZGre    T    C        0      0        2 
   1  chr1_161493170     ZHar    T    C        0      0        2 
   1  chr1_161493170   Sample    T    C        0      0        2 
   1  chr1_161497358     AAsi    A    G        0      0        2 
   1  chr1_161497358     AKia    A    G        0      0        2 
   1  chr1_161497358     AOna    A    G        0      0        2 
   1  chr1_161497358     ASom    A    G        0      0        2 
   1  chr1_161497358     HCab    A    G        1      2        2 
   1  chr1_161497358     HPrz    A    G        1      2        2 
   1  chr1_161497358     ZBoe    A    G        0      0        2 
   1  chr1_161497358     ZGre    A    G        0      0        2 
   1  chr1_161497358     ZHar    A    G        0      0        2 
   1  chr1_161497358   Sample    A    G        0      0        2 
   1  chr1_161501392     AAsi    C    T        0      0        2 
   1  chr1_161501392     AKia    C    T        0      0        2 
   1  chr1_161501392     AOna    C    T        0      0        2 
   1  chr1_161501392     ASom    C    T        0      0        2 
   1  chr1_161501392     HCab    C    T        0      0        2 
   1  chr1_161501392     HPrz    C    T        0      0        2 
   1  chr1_161501392     ZBoe    C    T      0.5      1        2 
   1  chr1_161501392     ZGre    C    T        0      0        2 
   1  chr1_161501392     ZHar    C    T        0      0        2 
   1  chr1_161501392   Sample    C    T        0      0        2 
   1  chr1_161504499     AAsi    C    T        0      0        2 
   1  chr1_161504499     AKia    C    T        0      0        2 
   1  chr1_161504499     AOna    C    T        0      0        2 
   1  chr1_161504499     ASom    C    T        0      0        2 
   1  chr1_161504499     HCab    C    T        1      2        2 
   1  chr1_161504499     HPrz    C    T        1      2        2 
   1  chr1_161504499     ZBoe    C    T        0      0        2 
   1  chr1_161504499     ZGre    C    T        0      0        2 
   1  chr1_161504499     ZHar    C    T        0      0        2 
   1  chr1_161504499   Sample    C    T        0      0        2 
   1  chr1_161511632     AAsi    A    C        0      0        2 
   1  chr1_161511632     AKia    A    C        0      0        2 
   1  chr1_161511632     AOna    A    C        0      0        2 
   1  chr1_161511632     ASom    A    C        0      0        2 
   1  chr1_161511632     HCab    A    C        0      0        2 
   1  chr1_161511632     HPrz    A    C        0      0        2 
   1  chr1_161511632     ZBoe    A    C      0.5      1        2 
   1  chr1_161511632     ZGre    A    C        0      0        2 
   1  chr1_161511632     ZHar    A    C        0      0        2 
   1  chr1_161511632   Sample    A    C        0      0        2 
   1  chr1_161523765     AAsi    G    A        0      0        2 
   1  chr1_161523765     AKia    G    A        0      0        2 
   1  chr1_161523765     AOna    G    A        0      0        2 
   1  chr1_161523765     ASom    G    A        0      0        2 
   1  chr1_161523765     HCab    G    A        1      2        2 
   1  chr1_161523765     HPrz    G    A        1      2        2 
   1  chr1_161523765     ZBoe    G    A        0      0        2 
   1  chr1_161523765     ZGre    G    A        0      0        2 
   1  chr1_161523765     ZHar    G    A        0      0        2 
   1  chr1_161523765   Sample    G    A        0      0        2 
   1  chr1_161525918     AAsi    C    A        0      0        2 
   1  chr1_161525918     AKia    C    A        0      0        2 
   1  chr1_161525918     AOna    C    A        0      0        2 
   1  chr1_161525918     ASom    C    A        0      0        2 
   1  chr1_161525918     HCab    C    A        1      2        2 
   1  chr1_161525918     HPrz    C    A      0.5      1        2 
   1  chr1_161525918     ZBoe    C    A        0      0        2 
   1  chr1_161525918     ZGre    C    A        0      0        2 
   1  chr1_161525918     ZHar    C    A        0      0        2 
   1  chr1_161525918   Sample    C    A        0      0        2 
   1  chr1_161535803     AAsi    A    G        0      0        2 
   1  chr1_161535803     AKia    A    G        0      0        2 
   1  chr1_161535803     AOna    A    G        0      0        2 
   1  chr1_161535803     ASom    A    G        0      0        2 
   1  chr1_161535803     HCab    A    G        0      0        2 
   1  chr1_161535803     HPrz    A    G        0      0        2 
   1  chr1_161535803     ZBoe    A    G      0.5      1        2 
   1  chr1_161535803     ZGre    A    G        0      0        2 
   1  chr1_161535803     ZHar    A    G        1      2        2 
   1  chr1_161535803   Sample    A    G        0      0        2 
   1  chr1_161537159     AAsi    A    G        0      0        2 
   1  chr1_161537159     AKia    A    G        0      0        2 
   1  chr1_161537159     AOna    A    G        0      0        2 
   1  chr1_161537159     ASom    A    G        0      0        2 
   1  chr1_161537159     HCab    A    G        0      0        2 
   1  chr1_161537159     HPrz    A    G        0      0        2 
   1  chr1_161537159     ZBoe    A    G        0      0        2 
   1  chr1_161537159     ZGre    A    G      0.5      1        2 
   1  chr1_161537159     ZHar    A    G        0      0        2 
   1  chr1_161537159   Sample    A    G        0      0        2 
   1  chr1_161539813     AAsi    T    C        0      0        2 
   1  chr1_161539813     AKia    T    C        0      0        2 
   1  chr1_161539813     AOna    T    C        0      0        2 
   1  chr1_161539813     ASom    T    C        0      0        2 
   1  chr1_161539813     HCab    T    C        1      2        2 
   1  chr1_161539813     HPrz    T    C        1      2        2 
   1  chr1_161539813     ZBoe    T    C        0      0        2 
   1  chr1_161539813     ZGre    T    C        0      0        2 
   1  chr1_161539813     ZHar    T    C        0      0        2 
   1  chr1_161539813   Sample    T    C        0      0        2 
   1  chr1_161543208     AAsi    A    G        0      0        2 
   1  chr1_161543208     AKia    A    G        0      0        2 
   1  chr1_161543208     AOna    A    G        0      0        2 
   1  chr1_161543208     ASom    A    G        0      0        2 
   1  chr1_161543208     HCab    A    G        0      0        2 
   1  chr1_161543208     HPrz    A    G        0      0        2 
   1  chr1_161543208     ZBoe    A    G      0.5      1        2 
   1  chr1_161543208     ZGre    A    G        0      0        2 
   1  chr1_161543208     ZHar    A    G        0      0        2 
   1  chr1_161543208   Sample    A    G        0      0        2 
   1  chr1_161546240     AAsi    C    T        0      0        2 
   1  chr1_161546240     AKia    C    T        0      0        2 
   1  chr1_161546240     AOna    C    T        0      0        2 
   1  chr1_161546240     ASom    C    T        0      0        2 
   1  chr1_161546240     HCab    C    T        0      0        2 
   1  chr1_161546240     HPrz    C    T        0      0        2 
   1  chr1_161546240     ZBoe    C    T        0      0        2 
   1  chr1_161546240     ZGre    C    T        1      2        2 
   1  chr1_161546240     ZHar    C    T        0      0        2 
   1  chr1_161546240   Sample    C    T        0      0        2 
   1  chr1_161548505     AAsi    A    C        0      0        2 
   1  chr1_161548505     AKia    A    C        0      0        2 
   1  chr1_161548505     AOna    A    C      0.5      1        2 
   1  chr1_161548505     ASom    A    C        0      0        2 
   1  chr1_161548505     HCab    A    C        0      0        2 
   1  chr1_161548505     HPrz    A    C        0      0        2 
   1  chr1_161548505     ZBoe    A    C        0      0        2 
   1  chr1_161548505     ZGre    A    C        0      0        2 
   1  chr1_161548505     ZHar    A    C        0      0        2 
   1  chr1_161548505   Sample    A    C        0      0        2 
   1  chr1_161562660     AAsi    A    G        0      0        2 
   1  chr1_161562660     AKia    A    G        0      0        2 
   1  chr1_161562660     AOna    A    G      0.5      1        2 
   1  chr1_161562660     ASom    A    G        0      0        2 
   1  chr1_161562660     HCab    A    G        0      0        2 
   1  chr1_161562660     HPrz    A    G        0      0        2 
   1  chr1_161562660     ZBoe    A    G        0      0        2 
   1  chr1_161562660     ZGre    A    G        0      0        2 
   1  chr1_161562660     ZHar    A    G        0      0        2 
   1  chr1_161562660   Sample    A    G        0      0        2 
   1  chr1_161566972     AAsi    G    T        0      0        2 
   1  chr1_161566972     AKia    G    T        0      0        2 
   1  chr1_161566972     AOna    G    T        0      0        2 
   1  chr1_161566972     ASom    G    T        0      0        2 
   1  chr1_161566972     HCab    G    T        0      0        2 
   1  chr1_161566972     HPrz    G    T        0      0        2 
   1  chr1_161566972     ZBoe    G    T        1      2        2 
   1  chr1_161566972     ZGre    G    T        1      2        2 
   1  chr1_161566972     ZHar    G    T        1      2        2 
   1  chr1_161566972   Sample    G    T        0      0        2 
   1  chr1_161572851     AAsi    T    C        1      2        2 
   1  chr1_161572851     AKia    T    C        0      0        2 
   1  chr1_161572851     AOna    T    C        0      0        2 
   1  chr1_161572851     ASom    T    C        1      2        2 
   1  chr1_161572851     HCab    T    C        0      0        2 
   1  chr1_161572851     HPrz    T    C        0      0        2 
   1  chr1_161572851     ZBoe    T    C        0      0        2 
   1  chr1_161572851     ZGre    T    C        0      0        2 
   1  chr1_161572851     ZHar    T    C        0      0        2 
   1  chr1_161572851   Sample    T    C        0      0        2 
   1  chr1_161575972     AAsi    T    C        0      0        2 
   1  chr1_161575972     AKia    T    C        0      0        2 
   1  chr1_161575972     AOna    T    C        0      0        2 
   1  chr1_161575972     ASom    T    C        1      2        2 
   1  chr1_161575972     HCab    T    C        0      0        2 
   1  chr1_161575972     HPrz    T    C        0      0        2 
   1  chr1_161575972     ZBoe    T    C        0      0        2 
   1  chr1_161575972     ZGre    T    C        0      0        2 
   1  chr1_161575972     ZHar    T    C        0      0        2 
   1  chr1_161575972   Sample    T    C        0      0        2 
   1  chr1_161587420     AAsi    G    A        0      0        2 
   1  chr1_161587420     AKia    G    A        0      0        2 
   1  chr1_161587420     AOna    G    A        0      0        2 
   1  chr1_161587420     ASom    G    A        0      0        2 
   1  chr1_161587420     HCab    G    A        0      0        2 
   1  chr1_161587420     HPrz    G    A        0      0        2 
   1  chr1_161587420     ZBoe    G    A      0.5      1        2 
   1  chr1_161587420     ZGre    G    A        0      0        2 
   1  chr1_161587420     ZHar    G    A        0      0        2 
   1  chr1_161587420   Sample    G    A        0      0        2 
   1  chr1_161606063     AAsi    A    G        0      0        2 
   1  chr1_161606063     AKia    A    G        0      0        2 
   1  chr1_161606063     AOna    A    G        0      0        2 
   1  chr1_161606063     ASom    A    G        0      0        2 
   1  chr1_161606063     HCab    A    G        1      2        2 
   1  chr1_161606063     HPrz    A    G        1      2        2 
   1  chr1_161606063     ZBoe    A    G        0      0        2 
   1  chr1_161606063     ZGre    A    G        0      0        2 
   1  chr1_161606063     ZHar    A    G        0      0        2 
   1  chr1_161606063   Sample    A    G        0      0        2 
   1  chr1_161607826     AAsi    A    G      0.5      1        2 
   1  chr1_161607826     AKia    A    G        0      0        2 
   1  chr1_161607826     AOna    A    G        0      0        2 
   1  chr1_161607826     ASom    A    G        0      0        2 
   1  chr1_161607826     HCab    A    G        0      0        2 
   1  chr1_161607826     HPrz    A    G        0      0        2 
   1  chr1_161607826     ZBoe    A    G        0      0        2 
   1  chr1_161607826     ZGre    A    G        0      0        2 
   1  chr1_161607826     ZHar    A    G        0      0        2 
   1  chr1_161607826   Sample    A    G        0      0        2 
   1  chr1_161613517     AAsi    T    C        0      0        2 
   1  chr1_161613517     AKia    T    C        0      0        2 
   1  chr1_161613517     AOna    T    C        0      0        2 
   1  chr1_161613517     ASom    T    C        0      0        2 
   1  chr1_161613517     HCab    T    C      0.5      1        2 
   1  chr1_161613517     HPrz    T    C        0      0        2 
   1  chr1_161613517     ZBoe    T    C        0      0        2 
   1  chr1_161613517     ZGre    T    C        0      0        2 
   1  chr1_161613517     ZHar    T    C        0      0        2 
   1  chr1_161613517   Sample    T    C        0      0        2 
   1  chr1_161616641     AAsi    T    C        0      0        2 
   1  chr1_161616641     AKia    T    C        0      0        2 
   1  chr1_161616641     AOna    T    C        0      0        2 
   1  chr1_161616641     ASom    T    C        0      0        2 
   1  chr1_161616641     HCab    T    C      0.5      1        2 
   1  chr1_161616641     HPrz    T    C        0      0        2 
   1  chr1_161616641     ZBoe    T    C        0      0        2 
   1  chr1_161616641     ZGre    T    C        0      0        2 
   1  chr1_161616641     ZHar    T    C        0      0        2 
   1  chr1_161616641   Sample    T    C        0      0        2 
   1  chr1_161621091     AAsi    T    C        0      0        2 
   1  chr1_161621091     AKia    T    C        1      2        2 
   1  chr1_161621091     AOna    T    C      0.5      1        2 
   1  chr1_161621091     ASom    T    C        0      0        2 
   1  chr1_161621091     HCab    T    C        0      0        2 
   1  chr1_161621091     HPrz    T    C        0      0        2 
   1  chr1_161621091     ZBoe    T    C        0      0        2 
   1  chr1_161621091     ZGre    T    C        0      0        2 
   1  chr1_161621091     ZHar    T    C        0      0        2 
   1  chr1_161621091   Sample    T    C        0      0        2 
   1  chr1_161621438     AAsi    A    C        0      0        2 
   1  chr1_161621438     AKia    A    C        0      0        2 
   1  chr1_161621438     AOna    A    C        0      0        2 
   1  chr1_161621438     ASom    A    C      0.5      1        2 
   1  chr1_161621438     HCab    A    C        0      0        2 
   1  chr1_161621438     HPrz    A    C        0      0        2 
   1  chr1_161621438     ZBoe    A    C        0      0        2 
   1  chr1_161621438     ZGre    A    C        0      0        2 
   1  chr1_161621438     ZHar    A    C        0      0        2 
   1  chr1_161621438   Sample    A    C        0      0        2 
   1  chr1_161628211     AAsi    T    C        0      0        2 
   1  chr1_161628211     AKia    T    C        0      0        2 
   1  chr1_161628211     AOna    T    C        0      0        2 
   1  chr1_161628211     ASom    T    C        0      0        2 
   1  chr1_161628211     HCab    T    C        0      0        2 
   1  chr1_161628211     HPrz    T    C        0      0        2 
   1  chr1_161628211     ZBoe    T    C        1      2        2 
   1  chr1_161628211     ZGre    T    C        0      0        2 
   1  chr1_161628211     ZHar    T    C        0      0        2 
   1  chr1_161628211   Sample    T    C        0      0        2 
   1  chr1_161629555     AAsi    T    C        0      0        2 
   1  chr1_161629555     AKia    T    C        0      0        2 
   1  chr1_161629555     AOna    T    C        0      0        2 
   1  chr1_161629555     ASom    T    C        0      0        2 
   1  chr1_161629555     HCab    T    C        0      0        2 
   1  chr1_161629555     HPrz    T    C        0      0        2 
   1  chr1_161629555     ZBoe    T    C        0      0        2 
   1  chr1_161629555     ZGre    T    C        1      2        2 
   1  chr1_161629555     ZHar    T    C        0      0        2 
   1  chr1_161629555   Sample    T    C        0      0        2 
   1  chr1_161632999     AAsi    A    G        0      0        2 
   1  chr1_161632999     AKia    A    G        0      0        2 
   1  chr1_161632999     AOna    A    G        0      0        2 
   1  chr1_161632999     ASom    A    G        0      0        2 
   1  chr1_161632999     HCab    A    G        0      0        2 
   1  chr1_161632999     HPrz    A    G        0      0        2 
   1  chr1_161632999     ZBoe    A    G        0      0        2 
   1  chr1_161632999     ZGre    A    G        0      0        2 
   1  chr1_161632999     ZHar    A    G        1      2        2 
   1  chr1_161632999   Sample    A    G        0      0        2 
   1  chr1_161645382     AAsi    C    T        0      0        2 
   1  chr1_161645382     AKia    C    T        0      0        2 
   1  chr1_161645382     AOna    C    T        0      0        2 
   1  chr1_161645382     ASom    C    T        0      0        2 
   1  chr1_161645382     HCab    C    T        1      2        2 
   1  chr1_161645382     HPrz    C    T        1      2        2 
   1  chr1_161645382     ZBoe    C    T        0      0        2 
   1  chr1_161645382     ZGre    C    T        0      0        2 
   1  chr1_161645382     ZHar    C    T        0      0        2 
   1  chr1_161645382   Sample    C    T        0      0        2 
   1  chr1_161653039     AAsi    T    C        0      0        2 
   1  chr1_161653039     AKia    T    C        0      0        2 
   1  chr1_161653039     AOna    T    C        0      0        2 
   1  chr1_161653039     ASom    T    C        0      0        2 
   1  chr1_161653039     HCab    T    C      0.5      1        2 
   1  chr1_161653039     HPrz    T    C        0      0        2 
   1  chr1_161653039     ZBoe    T    C        0      0        2 
   1  chr1_161653039     ZGre    T    C        0      0        2 
   1  chr1_161653039     ZHar    T    C        0      0        2 
   1  chr1_161653039   Sample    T    C        0      0        2 
   1  chr1_161654378     AAsi    C    T        0      0        2 
   1  chr1_161654378     AKia    C    T        0      0        2 
   1  chr1_161654378     AOna    C    T        0      0        2 
   1  chr1_161654378     ASom    C    T        0      0        2 
   1  chr1_161654378     HCab    C    T        0      0        2 
   1  chr1_161654378     HPrz    C    T        0      0        2 
   1  chr1_161654378     ZBoe    C    T        0      0        2 
   1  chr1_161654378     ZGre    C    T        1      2        2 
   1  chr1_161654378     ZHar    C    T        0      0        2 
   1  chr1_161654378   Sample    C    T        0      0        2 
   1  chr1_161660290     AAsi    T    C        0      0        2 
   1  chr1_161660290     AKia    T    C        0      0        2 
   1  chr1_161660290     AOna    T    C        0      0        2 
   1  chr1_161660290     ASom    T    C        0      0        2 
   1  chr1_161660290     HCab    T    C        0      0        2 
   1  chr1_161660290     HPrz    T    C      0.5      1        2 
   1  chr1_161660290     ZBoe    T    C        0      0        2 
   1  chr1_161660290     ZGre    T    C        0      0        2 
   1  chr1_161660290     ZHar    T    C        0      0        2 
   1  chr1_161660290   Sample    T    C        0      0        2 
   1  chr1_161661405     AAsi    T    C        0      0        2 
   1  chr1_161661405     AKia    T    C        0      0        2 
   1  chr1_161661405     AOna    T    C        0      0        2 
   1  chr1_161661405     ASom    T    C        1      2        2 
   1  chr1_161661405     HCab    T    C        0      0        2 
   1  chr1_161661405     HPrz    T    C        0      0        2 
   1  chr1_161661405     ZBoe    T    C        0      0        2 
   1  chr1_161661405     ZGre    T    C        0      0        2 
   1  chr1_161661405     ZHar    T    C        0      0        2 
   1  chr1_161661405   Sample    T    C        0      0        2 
   1  chr1_161662029     AAsi    T    C        1      2        2 
   1  chr1_161662029     AKia    T    C        0      0        2 
   1  chr1_161662029     AOna    T    C        0      0        2 
   1  chr1_161662029     ASom    T    C        1      2        2 
   1  chr1_161662029     HCab    T    C        0      0        2 
   1  chr1_161662029     HPrz    T    C        0      0        2 
   1  chr1_161662029     ZBoe    T    C        0      0        2 
   1  chr1_161662029     ZGre    T    C        0      0        2 
   1  chr1_161662029     ZHar    T    C        0      0        2 
   1  chr1_161662029   Sample    T    C        1      2        2 
   1  chr1_161674670     AAsi    A    T        0      0        2 
   1  chr1_161674670     AKia    A    T        1      2        2 
   1  chr1_161674670     AOna    A    T        1      2        2 
   1  chr1_161674670     ASom    A    T        0      0        2 
   1  chr1_161674670     HCab    A    T        0      0        2 
   1  chr1_161674670     HPrz    A    T        0      0        2 
   1  chr1_161674670     ZBoe    A    T        0      0        2 
   1  chr1_161674670     ZGre    A    T        0      0        2 
   1  chr1_161674670     ZHar    A    T        0      0        2 
   1  chr1_161674670   Sample    A    T        0      0        2 
   1  chr1_161674679     AAsi    T    C        0      0        2 
   1  chr1_161674679     AKia    T    C        0      0        2 
   1  chr1_161674679     AOna    T    C        0      0        2 
   1  chr1_161674679     ASom    T    C        0      0        2 
   1  chr1_161674679     HCab    T    C        0      0        2 
   1  chr1_161674679     HPrz    T    C        0      0        2 
   1  chr1_161674679     ZBoe    T    C        0      0        2 
   1  chr1_161674679     ZGre    T    C        0      0        2 
   1  chr1_161674679     ZHar    T    C        1      2        2 
   1  chr1_161674679   Sample    T    C        0      0        2 
   1  chr1_161676574     AAsi    T    C        0      0        2 
   1  chr1_161676574     AKia    T    C        0      0        2 
   1  chr1_161676574     AOna    T    C      0.5      1        2 
   1  chr1_161676574     ASom    T    C        0      0        2 
   1  chr1_161676574     HCab    T    C        0      0        2 
   1  chr1_161676574     HPrz    T    C        0      0        2 
   1  chr1_161676574     ZBoe    T    C        0      0        2 
   1  chr1_161676574     ZGre    T    C        0      0        2 
   1  chr1_161676574     ZHar    T    C        0      0        2 
   1  chr1_161676574   Sample    T    C        0      0        2 
   1  chr1_161678222     AAsi    G    A        0      0        2 
   1  chr1_161678222     AKia    G    A        0      0        2 
   1  chr1_161678222     AOna    G    A        0      0        2 
   1  chr1_161678222     ASom    G    A        1      2        2 
   1  chr1_161678222     HCab    G    A        0      0        2 
   1  chr1_161678222     HPrz    G    A        0      0        2 
   1  chr1_161678222     ZBoe    G    A        0      0        2 
   1  chr1_161678222     ZGre    G    A        0      0        2 
   1  chr1_161678222     ZHar    G    A        0      0        2 
   1  chr1_161678222   Sample    G    A        0      0        2 
   1  chr1_161685708     AAsi    A    G        1      2        2 
   1  chr1_161685708     AKia    A    G        0      0        2 
   1  chr1_161685708     AOna    A    G        0      0        2 
   1  chr1_161685708     ASom    A    G        1      2        2 
   1  chr1_161685708     HCab    A    G        0      0        2 
   1  chr1_161685708     HPrz    A    G        0      0        2 
   1  chr1_161685708     ZBoe    A    G        0      0        2 
   1  chr1_161685708     ZGre    A    G        0      0        2 
   1  chr1_161685708     ZHar    A    G        0      0        2 
   1  chr1_161685708   Sample    A    G        1      2        2 
   1  chr1_161686576     AAsi    A    G        0      0        2 
   1  chr1_161686576     AKia    A    G        0      0        2 
   1  chr1_161686576     AOna    A    G        0      0        2 
   1  chr1_161686576     ASom    A    G        0      0        2 
   1  chr1_161686576     HCab    A    G        1      2        2 
   1  chr1_161686576     HPrz    A    G        1      2        2 
   1  chr1_161686576     ZBoe    A    G        0      0        2 
   1  chr1_161686576     ZGre    A    G        0      0        2 
   1  chr1_161686576     ZHar    A    G        0      0        2 
   1  chr1_161686576   Sample    A    G        0      0        2 
   1  chr1_161697358     AAsi    A    G        0      0        2 
   1  chr1_161697358     AKia    A    G        0      0        2 
   1  chr1_161697358     AOna    A    G        0      0        2 
   1  chr1_161697358     ASom    A    G        0      0        2 
   1  chr1_161697358     HCab    A    G        1      2        2 
   1  chr1_161697358     HPrz    A    G        0      0        2 
   1  chr1_161697358     ZBoe    A    G        0      0        2 
   1  chr1_161697358     ZGre    A    G        0      0        2 
   1  chr1_161697358     ZHar    A    G        0      0        2 
   1  chr1_161697358   Sample    A    G        0      0        2 
   1  chr1_161698457     AAsi    C    T        0      0        2 
   1  chr1_161698457     AKia    C    T        0      0        2 
   1  chr1_161698457     AOna    C    T        0      0        2 
   1  chr1_161698457     ASom    C    T        0      0        2 
   1  chr1_161698457     HCab    C    T        1      2        2 
   1  chr1_161698457     HPrz    C    T      0.5      1        2 
   1  chr1_161698457     ZBoe    C    T        0      0        2 
   1  chr1_161698457     ZGre    C    T        0      0        2 
   1  chr1_161698457     ZHar    C    T        0      0        2 
   1  chr1_161698457   Sample    C    T        0      0        2 
   1  chr1_161702469     AAsi    C    T        0      0        2 
   1  chr1_161702469     AKia    C    T        0      0        2 
   1  chr1_161702469     AOna    C    T        0      0        2 
   1  chr1_161702469     ASom    C    T        0      0        2 
   1  chr1_161702469     HCab    C    T        0      0        2 
   1  chr1_161702469     HPrz    C    T      0.5      1        2 
   1  chr1_161702469     ZBoe    C    T        0      0        2 
   1  chr1_161702469     ZGre    C    T        0      0        2 
   1  chr1_161702469     ZHar    C    T        0      0        2 
   1  chr1_161702469   Sample    C    T        0      0        2 
   1  chr1_161707641     AAsi    G    T        0      0        2 
   1  chr1_161707641     AKia    G    T        0      0        2 
   1  chr1_161707641     AOna    G    T        0      0        2 
   1  chr1_161707641     ASom    G    T        1      2        2 
   1  chr1_161707641     HCab    G    T        0      0        2 
   1  chr1_161707641     HPrz    G    T        0      0        2 
   1  chr1_161707641     ZBoe    G    T        0      0        2 
   1  chr1_161707641     ZGre    G    T        0      0        2 
   1  chr1_161707641     ZHar    G    T        0      0        2 
   1  chr1_161707641   Sample    G    T        0      0        2 
   1  chr1_161719897     AAsi    G    T        0      0        2 
   1  chr1_161719897     AKia    G    T        0      0        2 
   1  chr1_161719897     AOna    G    T        0      0        2 
   1  chr1_161719897     ASom    G    T        1      2        2 
   1  chr1_161719897     HCab    G    T        0      0        2 
   1  chr1_161719897     HPrz    G    T        0      0        2 
   1  chr1_161719897     ZBoe    G    T        0      0        2 
   1  chr1_161719897     ZGre    G    T        0      0        2 
   1  chr1_161719897     ZHar    G    T        0      0        2 
   1  chr1_161719897   Sample    G    T        0      0        2 
   1  chr1_161720693     AAsi    T    C        0      0        2 
   1  chr1_161720693     AKia    T    C        0      0        2 
   1  chr1_161720693     AOna    T    C        0      0        2 
   1  chr1_161720693     ASom    T    C        0      0        2 
   1  chr1_161720693     HCab    T    C        1      2        2 
   1  chr1_161720693     HPrz    T    C        1      2        2 
   1  chr1_161720693     ZBoe    T    C        0      0        2 
   1  chr1_161720693     ZGre    T    C        0      0        2 
   1  chr1_161720693     ZHar    T    C        0      0        2 
   1  chr1_161720693   Sample    T    C        0      0        2 
   1  chr1_161723453     AAsi    A    G        0      0        2 
   1  chr1_161723453     AKia    A    G        0      0        2 
   1  chr1_161723453     AOna    A    G        0      0        2 
   1  chr1_161723453     ASom    A    G        0      0        2 
   1  chr1_161723453     HCab    A    G      0.5      1        2 
   1  chr1_161723453     HPrz    A    G        0      0        2 
   1  chr1_161723453     ZBoe    A    G        0      0        2 
   1  chr1_161723453     ZGre    A    G        0      0        2 
   1  chr1_161723453     ZHar    A    G        0      0        2 
   1  chr1_161723453   Sample    A    G        0      0        2 
   1  chr1_161731889     AAsi    T    G        0      0        2 
   1  chr1_161731889     AKia    T    G        0      0        2 
   1  chr1_161731889     AOna    T    G        0      0        2 
   1  chr1_161731889     ASom    T    G        0      0        2 
   1  chr1_161731889     HCab    T    G        0      0        2 
   1  chr1_161731889     HPrz    T    G      0.5      1        2 
   1  chr1_161731889     ZBoe    T    G        0      0        2 
   1  chr1_161731889     ZGre    T    G        0      0        2 
   1  chr1_161731889     ZHar    T    G        0      0        2 
   1  chr1_161731889   Sample    T    G        0      0        2 
   1  chr1_161732014     AAsi    A    C        0      0        2 
   1  chr1_161732014     AKia    A    C        0      0        2 
   1  chr1_161732014     AOna    A    C        1      2        2 
   1  chr1_161732014     ASom    A    C        0      0        2 
   1  chr1_161732014     HCab    A    C        0      0        2 
   1  chr1_161732014     HPrz    A    C        0      0        2 
   1  chr1_161732014     ZBoe    A    C        0      0        2 
   1  chr1_161732014     ZGre    A    C        0      0        2 
   1  chr1_161732014     ZHar    A    C        0      0        2 
   1  chr1_161732014   Sample    A    C        0      0        2 
   1  chr1_161743586     AAsi    C    T        0      0        2 
   1  chr1_161743586     AKia    C    T        1      2        2 
   1  chr1_161743586     AOna    C    T        0      0        2 
   1  chr1_161743586     ASom    C    T        0      0        2 
   1  chr1_161743586     HCab    C    T        0      0        2 
   1  chr1_161743586     HPrz    C    T        0      0        2 
   1  chr1_161743586     ZBoe    C    T        0      0        2 
   1  chr1_161743586     ZGre    C    T        0      0        2 
   1  chr1_161743586     ZHar    C    T        0      0        2 
   1  chr1_161743586   Sample    C    T        0      0        2 
   1  chr1_161746385     AAsi    A    G        0      0        2 
   1  chr1_161746385     AKia    A    G        0      0        2 
   1  chr1_161746385     AOna    A    G        0      0        2 
   1  chr1_161746385     ASom    A    G        0      0        2 
   1  chr1_161746385     HCab    A    G        0      0        2 
   1  chr1_161746385     HPrz    A    G        0      0        2 
   1  chr1_161746385     ZBoe    A    G        1      2        2 
   1  chr1_161746385     ZGre    A    G        1      2        2 
   1  chr1_161746385     ZHar    A    G        0      0        2 
   1  chr1_161746385   Sample    A    G        0      0        2 
   1  chr1_161747556     AAsi    C    T      0.5      1        2 
   1  chr1_161747556     AKia    C    T        0      0        2 
   1  chr1_161747556     AOna    C    T        0      0        2 
   1  chr1_161747556     ASom    C    T        0      0        2 
   1  chr1_161747556     HCab    C    T        0      0        2 
   1  chr1_161747556     HPrz    C    T        0      0        2 
   1  chr1_161747556     ZBoe    C    T        0      0        2 
   1  chr1_161747556     ZGre    C    T        0      0        2 
   1  chr1_161747556     ZHar    C    T        0      0        2 
   1  chr1_161747556   Sample    C    T        0      0        2 
   1  chr1_161748497     AAsi    A    G        0      0        2 
   1  chr1_161748497     AKia    A    G        0      0        2 
   1  chr1_161748497     AOna    A    G        0      0        2 
   1  chr1_161748497     ASom    A    G        0      0        2 
   1  chr1_161748497     HCab    A    G        0      0        2 
   1  chr1_161748497     HPrz    A    G        0      0        2 
   1  chr1_161748497     ZBoe    A    G      0.5      1        2 
   1  chr1_161748497     ZGre    A    G        0      0        2 
   1  chr1_161748497     ZHar    A    G        0      0        2 
   1  chr1_161748497   Sample    A    G        0      0        2 
   1  chr1_161752276     AAsi    C    T        0      0        2 
   1  chr1_161752276     AKia    C    T        0      0        2 
   1  chr1_161752276     AOna    C    T        0      0        2 
   1  chr1_161752276     ASom    C    T        0      0        2 
   1  chr1_161752276     HCab    C    T        0      0        2 
   1  chr1_161752276     HPrz    C    T        0      0        2 
   1  chr1_161752276     ZBoe    C    T      0.5      1        2 
   1  chr1_161752276     ZGre    C    T        0      0        2 
   1  chr1_161752276     ZHar    C    T        0      0        2 
   1  chr1_161752276   Sample    C    T        0      0        2 
   1  chr1_161754122     AAsi    C    T        0      0        2 
   1  chr1_161754122     AKia    C    T        0      0        2 
   1  chr1_161754122     AOna    C    T        0      0        2 
   1  chr1_161754122     ASom    C    T        0      0        2 
   1  chr1_161754122     HCab    C    T        0      0        2 
   1  chr1_161754122     HPrz    C    T      0.5      1        2 
   1  chr1_161754122     ZBoe    C    T        0      0        2 
   1  chr1_161754122     ZGre    C    T        0      0        2 
   1  chr1_161754122     ZHar    C    T        0      0        2 
   1  chr1_161754122   Sample    C    T        0      0        2 
   1  chr1_161755683     AAsi    T    C      0.5      1        2 
   1  chr1_161755683     AKia    T    C        0      0        2 
   1  chr1_161755683     AOna    T    C        0      0        2 
   1  chr1_161755683     ASom    T    C        0      0        2 
   1  chr1_161755683     HCab    T    C        0      0        2 
   1  chr1_161755683     HPrz    T    C        0      0        2 
   1  chr1_161755683     ZBoe    T    C        0      0        2 
   1  chr1_161755683     ZGre    T    C        0      0        2 
   1  chr1_161755683     ZHar    T    C        0      0        2 
   1  chr1_161755683   Sample    T    C        1      2        2 
   1  chr1_161772204     AAsi    A    G        0      0        2 
   1  chr1_161772204     AKia    A    G        0      0        2 
   1  chr1_161772204     AOna    A    G      0.5      1        2 
   1  chr1_161772204     ASom    A    G        0      0        2 
   1  chr1_161772204     HCab    A    G        0      0        2 
   1  chr1_161772204     HPrz    A    G        0      0        2 
   1  chr1_161772204     ZBoe    A    G        0      0        2 
   1  chr1_161772204     ZGre    A    G        0      0        2 
   1  chr1_161772204     ZHar    A    G        0      0        2 
   1  chr1_161772204   Sample    A    G        0      0        2 
   1  chr1_161772276     AAsi    T    C        0      0        2 
   1  chr1_161772276     AKia    T    C        0      0        2 
   1  chr1_161772276     AOna    T    C        0      0        2 
   1  chr1_161772276     ASom    T    C        0      0        2 
   1  chr1_161772276     HCab    T    C      0.5      1        2 
   1  chr1_161772276     HPrz    T    C      0.5      1        2 
   1  chr1_161772276     ZBoe    T    C        0      0        2 
   1  chr1_161772276     ZGre    T    C        0      0        2 
   1  chr1_161772276     ZHar    T    C        0      0        2 
   1  chr1_161772276   Sample    T    C        0      0        2 
   1  chr1_161774105     AAsi    T    C        0      0        2 
   1  chr1_161774105     AKia    T    C        0      0        2 
   1  chr1_161774105     AOna    T    C        0      0        2 
   1  chr1_161774105     ASom    T    C        0      0        2 
   1  chr1_161774105     HCab    T    C        1      2        2 
   1  chr1_161774105     HPrz    T    C        1      2        2 
   1  chr1_161774105     ZBoe    T    C        0      0        2 
   1  chr1_161774105     ZGre    T    C        0      0        2 
   1  chr1_161774105     ZHar    T    C        0      0        2 
   1  chr1_161774105   Sample    T    C        0      0        2 
   1  chr1_161775079     AAsi    T    C        0      0        2 
   1  chr1_161775079     AKia    T    C        1      2        2 
   1  chr1_161775079     AOna    T    C        1      2        2 
   1  chr1_161775079     ASom    T    C        0      0        2 
   1  chr1_161775079     HCab    T    C        0      0        2 
   1  chr1_161775079     HPrz    T    C        0      0        2 
   1  chr1_161775079     ZBoe    T    C        0      0        2 
   1  chr1_161775079     ZGre    T    C        0      0        2 
   1  chr1_161775079     ZHar    T    C        0      0        2 
   1  chr1_161775079   Sample    T    C        0      0        2 
   1  chr1_161785111     AAsi    C    T        0      0        2 
   1  chr1_161785111     AKia    C    T        0      0        2 
   1  chr1_161785111     AOna    C    T        0      0        2 
   1  chr1_161785111     ASom    C    T        0      0        2 
   1  chr1_161785111     HCab    C    T        0      0        2 
   1  chr1_161785111     HPrz    C    T        0      0        2 
   1  chr1_161785111     ZBoe    C    T        0      0        2 
   1  chr1_161785111     ZGre    C    T        1      2        2 
   1  chr1_161785111     ZHar    C    T        0      0        2 
   1  chr1_161785111   Sample    C    T        0      0        2 
   1  chr1_161786165     AAsi    T    C        0      0        2 
   1  chr1_161786165     AKia    T    C        0      0        2 
   1  chr1_161786165     AOna    T    C        0      0        2 
   1  chr1_161786165     ASom    T    C        0      0        2 
   1  chr1_161786165     HCab    T    C        0      0        2 
   1  chr1_161786165     HPrz    T    C        0      0        2 
   1  chr1_161786165     ZBoe    T    C        0      0        2 
   1  chr1_161786165     ZGre    T    C        0      0        2 
   1  chr1_161786165     ZHar    T    C        1      2        2 
   1  chr1_161786165   Sample    T    C        0      0        2 
   1  chr1_161786324     AAsi    T    C        0      0        2 
   1  chr1_161786324     AKia    T    C        0      0        2 
   1  chr1_161786324     AOna    T    C        0      0        2 
   1  chr1_161786324     ASom    T    C        0      0        2 
   1  chr1_161786324     HCab    T    C        0      0        2 
   1  chr1_161786324     HPrz    T    C        0      0        2 
   1  chr1_161786324     ZBoe    T    C        1      2        2 
   1  chr1_161786324     ZGre    T    C        1      2        2 
   1  chr1_161786324     ZHar    T    C        0      0        2 
   1  chr1_161786324   Sample    T    C        0      0        2 
   1  chr1_161789743     AAsi    A    G        0      0        2 
   1  chr1_161789743     AKia    A    G        0      0        2 
   1  chr1_161789743     AOna    A    G        0      0        2 
   1  chr1_161789743     ASom    A    G        0      0        2 
   1  chr1_161789743     HCab    A    G        1      2        2 
   1  chr1_161789743     HPrz    A    G        1      2        2 
   1  chr1_161789743     ZBoe    A    G        0      0        2 
   1  chr1_161789743     ZGre    A    G        0      0        2 
   1  chr1_161789743     ZHar    A    G        0      0        2 
   1  chr1_161789743   Sample    A    G        0      0        2 
   1  chr1_161790596     AAsi    T    C        1      2        2 
   1  chr1_161790596     AKia    T    C        1      2        2 
   1  chr1_161790596     AOna    T    C        1      2        2 
   1  chr1_161790596     ASom    T    C        1      2        2 
   1  chr1_161790596     HCab    T    C        0      0        2 
   1  chr1_161790596     HPrz    T    C        0      0        2 
   1  chr1_161790596     ZBoe    T    C        0      0        2 
   1  chr1_161790596     ZGre    T    C        0      0        2 
   1  chr1_161790596     ZHar    T    C        0      0        2 
   1  chr1_161790596   Sample    T    C        1      2        2 
   1  chr1_161796731     AAsi    A    G        1      2        2 
   1  chr1_161796731     AKia    A    G        0      0        2 
   1  chr1_161796731     AOna    A    G        0      0        2 
   1  chr1_161796731     ASom    A    G        1      2        2 
   1  chr1_161796731     HCab    A    G        0      0        2 
   1  chr1_161796731     HPrz    A    G        0      0        2 
   1  chr1_161796731     ZBoe    A    G        0      0        2 
   1  chr1_161796731     ZGre    A    G        0      0        2 
   1  chr1_161796731     ZHar    A    G        0      0        2 
   1  chr1_161796731   Sample    A    G        1      2        2 
   1  chr1_161808464     AAsi    C    T        0      0        2 
   1  chr1_161808464     AKia    C    T        0      0        2 
   1  chr1_161808464     AOna    C    T        0      0        2 
   1  chr1_161808464     ASom    C    T        0      0        2 
   1  chr1_161808464     HCab    C    T        0      0        2 
   1  chr1_161808464     HPrz    C    T        0      0        2 
   1  chr1_161808464     ZBoe    C    T        0      0        2 
   1  chr1_161808464     ZGre    C    T        0      0        2 
   1  chr1_161808464     ZHar    C    T        1      2        2 
   1  chr1_161808464   Sample    C    T        0      0        2 
   1  chr1_161814269     AAsi    A    T        0      0        2 
   1  chr1_161814269     AKia    A    T        0      0        2 
   1  chr1_161814269     AOna    A    T        0      0        2 
   1  chr1_161814269     ASom    A    T        0      0        2 
   1  chr1_161814269     HCab    A    T        0      0        2 
   1  chr1_161814269     HPrz    A    T        0      0        2 
   1  chr1_161814269     ZBoe    A    T      0.5      1        2 
   1  chr1_161814269     ZGre    A    T        0      0        2 
   1  chr1_161814269     ZHar    A    T        0      0        2 
   1  chr1_161814269   Sample    A    T        0      0        2 
   1  chr1_161815992     AAsi    A    G        0      0        2 
   1  chr1_161815992     AKia    A    G        0      0        2 
   1  chr1_161815992     AOna    A    G        0      0        2 
   1  chr1_161815992     ASom    A    G        0      0        2 
   1  chr1_161815992     HCab    A    G        0      0        2 
   1  chr1_161815992     HPrz    A    G        0      0        2 
   1  chr1_161815992     ZBoe    A    G      0.5      1        2 
   1  chr1_161815992     ZGre    A    G        0      0        2 
   1  chr1_161815992     ZHar    A    G        0      0        2 
   1  chr1_161815992   Sample    A    G        0      0        2 
   1  chr1_161816372     AAsi    C    T      0.5      1        2 
   1  chr1_161816372     AKia    C    T        0      0        2 
   1  chr1_161816372     AOna    C    T        0      0        2 
   1  chr1_161816372     ASom    C    T        0      0        2 
   1  chr1_161816372     HCab    C    T        0      0        2 
   1  chr1_161816372     HPrz    C    T        0      0        2 
   1  chr1_161816372     ZBoe    C    T        0      0        2 
   1  chr1_161816372     ZGre    C    T        0      0        2 
   1  chr1_161816372     ZHar    C    T        0      0        2 
   1  chr1_161816372   Sample    C    T        0      0        2 
   1  chr1_161823112     AAsi    A    G        0      0        2 
   1  chr1_161823112     AKia    A    G        0      0        2 
   1  chr1_161823112     AOna    A    G        0      0        2 
   1  chr1_161823112     ASom    A    G        0      0        2 
   1  chr1_161823112     HCab    A    G        1      2        2 
   1  chr1_161823112     HPrz    A    G        1      2        2 
   1  chr1_161823112     ZBoe    A    G        0      0        2 
   1  chr1_161823112     ZGre    A    G        0      0        2 
   1  chr1_161823112     ZHar    A    G        0      0        2 
   1  chr1_161823112   Sample    A    G        0      0        2 
   1  chr1_161830715     AAsi    T    C        0      0        2 
   1  chr1_161830715     AKia    T    C        0      0        2 
   1  chr1_161830715     AOna    T    C        0      0        2 
   1  chr1_161830715     ASom    T    C        0      0        2 
   1  chr1_161830715     HCab    T    C        0      0        2 
   1  chr1_161830715     HPrz    T    C      0.5      1        2 
   1  chr1_161830715     ZBoe    T    C        0      0        2 
   1  chr1_161830715     ZGre    T    C        0      0        2 
   1  chr1_161830715     ZHar    T    C        0      0        2 
   1  chr1_161830715   Sample    T    C        0      0        2 
   1  chr1_161834773     AAsi    T    C        0      0        2 
   1  chr1_161834773     AKia    T    C        0      0        2 
   1  chr1_161834773     AOna    T    C        0      0        2 
   1  chr1_161834773     ASom    T    C        0      0        2 
   1  chr1_161834773     HCab    T    C        0      0        2 
   1  chr1_161834773     HPrz    T    C        0      0        2 
   1  chr1_161834773     ZBoe    T    C        0      0        2 
   1  chr1_161834773     ZGre    T    C      0.5      1        2 
   1  chr1_161834773     ZHar    T    C        0      0        2 
   1  chr1_161834773   Sample    T    C        0      0        2 
   1  chr1_161842663     AAsi    G    C        0      0        2 
   1  chr1_161842663     AKia    G    C        1      2        2 
   1  chr1_161842663     AOna    G    C        1      2        2 
   1  chr1_161842663     ASom    G    C        0      0        2 
   1  chr1_161842663     HCab    G    C        0      0        2 
   1  chr1_161842663     HPrz    G    C        0      0        2 
   1  chr1_161842663     ZBoe    G    C        0      0        2 
   1  chr1_161842663     ZGre    G    C        0      0        2 
   1  chr1_161842663     ZHar    G    C        0      0        2 
   1  chr1_161842663   Sample    G    C        0      0        2 
   1  chr1_161842976     AAsi    T    C        0      0        2 
   1  chr1_161842976     AKia    T    C        0      0        2 
   1  chr1_161842976     AOna    T    C        0      0        2 
   1  chr1_161842976     ASom    T    C        0      0        2 
   1  chr1_161842976     HCab    T    C        1      2        2 
   1  chr1_161842976     HPrz    T    C        1      2        2 
   1  chr1_161842976     ZBoe    T    C        0      0        2 
   1  chr1_161842976     ZGre    T    C        0      0        2 
   1  chr1_161842976     ZHar    T    C        0      0        2 
   1  chr1_161842976   Sample    T    C        0      0        2 
   1  chr1_161860717     AAsi    G    T        0      0        2 
   1  chr1_161860717     AKia    G    T        0      0        2 
   1  chr1_161860717     AOna    G    T        0      0        2 
   1  chr1_161860717     ASom    G    T        0      0        2 
   1  chr1_161860717     HCab    G    T        1      2        2 
   1  chr1_161860717     HPrz    G    T        1      2        2 
   1  chr1_161860717     ZBoe    G    T        0      0        2 
   1  chr1_161860717     ZGre    G    T        0      0        2 
   1  chr1_161860717     ZHar    G    T        0      0        2 
   1  chr1_161860717   Sample    G    T        0      0        2 
   1  chr1_161862707     AAsi    T    C        0      0        2 
   1  chr1_161862707     AKia    T    C        0      0        2 
   1  chr1_161862707     AOna    T    C        0      0        2 
   1  chr1_161862707     ASom    T    C      0.5      1        2 
   1  chr1_161862707     HCab    T    C        0      0        2 
   1  chr1_161862707     HPrz    T    C        0      0        2 
   1  chr1_161862707     ZBoe    T    C        0      0        2 
   1  chr1_161862707     ZGre    T    C        0      0        2 
   1  chr1_161862707     ZHar    T    C        0      0        2 
   1  chr1_161862707   Sample    T    C        0      0        2 
   1  chr1_161878032     AAsi    T    C        0      0        2 
   1  chr1_161878032     AKia    T    C        0      0        2 
   1  chr1_161878032     AOna    T    C        1      2        2 
   1  chr1_161878032     ASom    T    C        0      0        2 
   1  chr1_161878032     HCab    T    C        0      0        2 
   1  chr1_161878032     HPrz    T    C        0      0        2 
   1  chr1_161878032     ZBoe    T    C        0      0        2 
   1  chr1_161878032     ZGre    T    C        0      0        2 
   1  chr1_161878032     ZHar    T    C        0      0        2 
   1  chr1_161878032   Sample    T    C        0      0        2 
   1  chr1_161879995     AAsi    C    T        0      0        2 
   1  chr1_161879995     AKia    C    T        0      0        2 
   1  chr1_161879995     AOna    C    T        0      0        2 
   1  chr1_161879995     ASom    C    T        0      0        2 
   1  chr1_161879995     HCab    C    T        0      0        2 
   1  chr1_161879995     HPrz    C    T        0      0        2 
   1  chr1_161879995     ZBoe    C    T        0      0        2 
   1  chr1_161879995     ZGre    C    T      0.5      1        2 
   1  chr1_161879995     ZHar    C    T        0      0        2 
   1  chr1_161879995   Sample    C    T        0      0        2 
   1  chr1_161881160     AAsi    C    G        0      0        2 
   1  chr1_161881160     AKia    C    G        0      0        2 
   1  chr1_161881160     AOna    C    G        0      0        2 
   1  chr1_161881160     ASom    C    G        0      0        2 
   1  chr1_161881160     HCab    C    G        0      0        2 
   1  chr1_161881160     HPrz    C    G      0.5      1        2 
   1  chr1_161881160     ZBoe    C    G        0      0        2 
   1  chr1_161881160     ZGre    C    G        0      0        2 
   1  chr1_161881160     ZHar    C    G        0      0        2 
   1  chr1_161881160   Sample    C    G        0      0        2 
   1  chr1_161882823     AAsi    A    G        0      0        2 
   1  chr1_161882823     AKia    A    G        0      0        2 
   1  chr1_161882823     AOna    A    G        0      0        2 
   1  chr1_161882823     ASom    A    G        0      0        2 
   1  chr1_161882823     HCab    A    G        0      0        2 
   1  chr1_161882823     HPrz    A    G        0      0        2 
   1  chr1_161882823     ZBoe    A    G      0.5      1        2 
   1  chr1_161882823     ZGre    A    G        0      0        2 
   1  chr1_161882823     ZHar    A    G        0      0        2 
   1  chr1_161882823   Sample    A    G        0      0        2 
   1  chr1_161890269     AAsi    A    G        0      0        2 
   1  chr1_161890269     AKia    A    G        0      0        2 
   1  chr1_161890269     AOna    A    G        0      0        2 
   1  chr1_161890269     ASom    A    G        0      0        2 
   1  chr1_161890269     HCab    A    G        1      2        2 
   1  chr1_161890269     HPrz    A    G        1      2        2 
   1  chr1_161890269     ZBoe    A    G        0      0        2 
   1  chr1_161890269     ZGre    A    G        0      0        2 
   1  chr1_161890269     ZHar    A    G        0      0        2 
   1  chr1_161890269   Sample    A    G        0      0        2 
   1  chr1_161894217     AAsi    A    C        0      0        2 
   1  chr1_161894217     AKia    A    C        0      0        2 
   1  chr1_161894217     AOna    A    C        0      0        2 
   1  chr1_161894217     ASom    A    C        0      0        2 
   1  chr1_161894217     HCab    A    C        0      0        2 
   1  chr1_161894217     HPrz    A    C        0      0        2 
   1  chr1_161894217     ZBoe    A    C        0      0        2 
   1  chr1_161894217     ZGre    A    C        0      0        2 
   1  chr1_161894217     ZHar    A    C        1      2        2 
   1  chr1_161894217   Sample    A    C        0      0        2 
   1  chr1_161894515     AAsi    C    T        0      0        2 
   1  chr1_161894515     AKia    C    T        0      0        2 
   1  chr1_161894515     AOna    C    T        0      0        2 
   1  chr1_161894515     ASom    C    T        0      0        2 
   1  chr1_161894515     HCab    C    T        1      2        2 
   1  chr1_161894515     HPrz    C    T        1      2        2 
   1  chr1_161894515     ZBoe    C    T        0      0        2 
   1  chr1_161894515     ZGre    C    T        0      0        2 
   1  chr1_161894515     ZHar    C    T        0      0        2 
   1  chr1_161894515   Sample    C    T        0      0        2 
   1  chr1_161896022     AAsi    G    A        0      0        2 
   1  chr1_161896022     AKia    G    A        0      0        2 
   1  chr1_161896022     AOna    G    A        0      0        2 
   1  chr1_161896022     ASom    G    A        0      0        2 
   1  chr1_161896022     HCab    G    A        1      2        2 
   1  chr1_161896022     HPrz    G    A        1      2        2 
   1  chr1_161896022     ZBoe    G    A        0      0        2 
   1  chr1_161896022     ZGre    G    A        0      0        2 
   1  chr1_161896022     ZHar    G    A        0      0        2 
   1  chr1_161896022   Sample    G    A        0      0        2 
   1  chr1_161904619     AAsi    G    C        0      0        2 
   1  chr1_161904619     AKia    G    C        0      0        2 
   1  chr1_161904619     AOna    G    C        0      0        2 
   1  chr1_161904619     ASom    G    C        0      0        2 
   1  chr1_161904619     HCab    G    C        0      0        2 
   1  chr1_161904619     HPrz    G    C        0      0        2 
   1  chr1_161904619     ZBoe    G    C      0.5      1        2 
   1  chr1_161904619     ZGre    G    C        0      0        2 
   1  chr1_161904619     ZHar    G    C        0      0        2 
   1  chr1_161904619   Sample    G    C        0      0        2 
   1  chr1_161910181     AAsi    A    G        0      0        2 
   1  chr1_161910181     AKia    A    G        0      0        2 
   1  chr1_161910181     AOna    A    G        0      0        2 
   1  chr1_161910181     ASom    A    G        0      0        2 
   1  chr1_161910181     HCab    A    G        1      2        2 
   1  chr1_161910181     HPrz    A    G      0.5      1        2 
   1  chr1_161910181     ZBoe    A    G        0      0        2 
   1  chr1_161910181     ZGre    A    G        0      0        2 
   1  chr1_161910181     ZHar    A    G        0      0        2 
   1  chr1_161910181   Sample    A    G        0      0        2 
   1  chr1_161912957     AAsi    A    G        0      0        2 
   1  chr1_161912957     AKia    A    G        0      0        2 
   1  chr1_161912957     AOna    A    G        0      0        2 
   1  chr1_161912957     ASom    A    G        0      0        2 
   1  chr1_161912957     HCab    A    G        0      0        2 
   1  chr1_161912957     HPrz    A    G      0.5      1        2 
   1  chr1_161912957     ZBoe    A    G        0      0        2 
   1  chr1_161912957     ZGre    A    G        0      0        2 
   1  chr1_161912957     ZHar    A    G        0      0        2 
   1  chr1_161912957   Sample    A    G        0      0        2 
   1  chr1_161920526     AAsi    C    A        0      0        2 
   1  chr1_161920526     AKia    C    A        0      0        2 
   1  chr1_161920526     AOna    C    A        0      0        2 
   1  chr1_161920526     ASom    C    A        0      0        2 
   1  chr1_161920526     HCab    C    A        0      0        2 
   1  chr1_161920526     HPrz    C    A        0      0        2 
   1  chr1_161920526     ZBoe    C    A        0      0        2 
   1  chr1_161920526     ZGre    C    A        0      0        2 
   1  chr1_161920526     ZHar    C    A        1      2        2 
   1  chr1_161920526   Sample    C    A        0      0        2 
   1  chr1_161929781     AAsi    G    A        0      0        2 
   1  chr1_161929781     AKia    G    A        0      0        2 
   1  chr1_161929781     AOna    G    A        0      0        2 
   1  chr1_161929781     ASom    G    A        0      0        2 
   1  chr1_161929781     HCab    G    A        0      0        2 
   1  chr1_161929781     HPrz    G    A        0      0        2 
   1  chr1_161929781     ZBoe    G    A      0.5      1        2 
   1  chr1_161929781     ZGre    G    A        0      0        2 
   1  chr1_161929781     ZHar    G    A        0      0        2 
   1  chr1_161929781   Sample    G    A        0      0        2 
   1  chr1_161930664     AAsi    G    T        0      0        2 
   1  chr1_161930664     AKia    G    T        0      0        2 
   1  chr1_161930664     AOna    G    T        0      0        2 
   1  chr1_161930664     ASom    G    T      0.5      1        2 
   1  chr1_161930664     HCab    G    T        0      0        2 
   1  chr1_161930664     HPrz    G    T        0      0        2 
   1  chr1_161930664     ZBoe    G    T        0      0        2 
   1  chr1_161930664     ZGre    G    T        0      0        2 
   1  chr1_161930664     ZHar    G    T        0      0        2 
   1  chr1_161930664   Sample    G    T        0      0        2 
   1  chr1_161936429     AAsi    C    T        0      0        2 
   1  chr1_161936429     AKia    C    T        0      0        2 
   1  chr1_161936429     AOna    C    T        0      0        2 
   1  chr1_161936429     ASom    C    T        0      0        2 
   1  chr1_161936429     HCab    C    T      0.5      1        2 
   1  chr1_161936429     HPrz    C    T        0      0        2 
   1  chr1_161936429     ZBoe    C    T        0      0        2 
   1  chr1_161936429     ZGre    C    T        0      0        2 
   1  chr1_161936429     ZHar    C    T        0      0        2 
   1  chr1_161936429   Sample    C    T        0      0        2 
   1  chr1_161941969     AAsi    A    G        0      0        2 
   1  chr1_161941969     AKia    A    G        0      0        2 
   1  chr1_161941969     AOna    A    G        0      0        2 
   1  chr1_161941969     ASom    A    G        0      0        2 
   1  chr1_161941969     HCab    A    G        1      2        2 
   1  chr1_161941969     HPrz    A    G        1      2        2 
   1  chr1_161941969     ZBoe    A    G        0      0        2 
   1  chr1_161941969     ZGre    A    G        0      0        2 
   1  chr1_161941969     ZHar    A    G        0      0        2 
   1  chr1_161941969   Sample    A    G        0      0        2 
   1  chr1_161944763     AAsi    T    A        0      0        2 
   1  chr1_161944763     AKia    T    A        0      0        2 
   1  chr1_161944763     AOna    T    A        0      0        2 
   1  chr1_161944763     ASom    T    A        0      0        2 
   1  chr1_161944763     HCab    T    A        1      2        2 
   1  chr1_161944763     HPrz    T    A        1      2        2 
   1  chr1_161944763     ZBoe    T    A        0      0        2 
   1  chr1_161944763     ZGre    T    A        0      0        2 
   1  chr1_161944763     ZHar    T    A        0      0        2 
   1  chr1_161944763   Sample    T    A        0      0        2 
   1  chr1_161945202     AAsi    T    C        0      0        2 
   1  chr1_161945202     AKia    T    C        1      2        2 
   1  chr1_161945202     AOna    T    C        1      2        2 
   1  chr1_161945202     ASom    T    C        0      0        2 
   1  chr1_161945202     HCab    T    C        0      0        2 
   1  chr1_161945202     HPrz    T    C        0      0        2 
   1  chr1_161945202     ZBoe    T    C        0      0        2 
   1  chr1_161945202     ZGre    T    C        0      0        2 
   1  chr1_161945202     ZHar    T    C        0      0        2 
   1  chr1_161945202   Sample    T    C        0      0        2 
   1  chr1_161945545     AAsi    A    G        0      0        2 
   1  chr1_161945545     AKia    A    G        1      2        2 
   1  chr1_161945545     AOna    A    G        1      2        2 
   1  chr1_161945545     ASom    A    G        0      0        2 
   1  chr1_161945545     HCab    A    G        0      0        2 
   1  chr1_161945545     HPrz    A    G        0      0        2 
   1  chr1_161945545     ZBoe    A    G        0      0        2 
   1  chr1_161945545     ZGre    A    G        0      0        2 
   1  chr1_161945545     ZHar    A    G        0      0        2 
   1  chr1_161945545   Sample    A    G        0      0        2 
   1  chr1_161949797     AAsi    T    C        0      0        2 
   1  chr1_161949797     AKia    T    C        0      0        2 
   1  chr1_161949797     AOna    T    C        0      0        2 
   1  chr1_161949797     ASom    T    C        0      0        2 
   1  chr1_161949797     HCab    T    C        0      0        2 
   1  chr1_161949797     HPrz    T    C        0      0        2 
   1  chr1_161949797     ZBoe    T    C        0      0        2 
   1  chr1_161949797     ZGre    T    C      0.5      1        2 
   1  chr1_161949797     ZHar    T    C        0      0        2 
   1  chr1_161949797   Sample    T    C        0      0        2 
   1  chr1_161951055     AAsi    A    G        0      0        2 
   1  chr1_161951055     AKia    A    G        0      0        2 
   1  chr1_161951055     AOna    A    G        0      0        2 
   1  chr1_161951055     ASom    A    G        0      0        2 
   1  chr1_161951055     HCab    A    G        1      2        2 
   1  chr1_161951055     HPrz    A    G        1      2        2 
   1  chr1_161951055     ZBoe    A    G        0      0        2 
   1  chr1_161951055     ZGre    A    G        0      0        2 
   1  chr1_161951055     ZHar    A    G        0      0        2 
   1  chr1_161951055   Sample    A    G        0      0        2 
   1  chr1_161952063     AAsi    G    A        0      0        2 
   1  chr1_161952063     AKia    G    A        0      0        2 
   1  chr1_161952063     AOna    G    A        0      0        2 
   1  chr1_161952063     ASom    G    A        0      0        2 
   1  chr1_161952063     HCab    G    A        1      2        2 
   1  chr1_161952063     HPrz    G    A        1      2        2 
   1  chr1_161952063     ZBoe    G    A        0      0        2 
   1  chr1_161952063     ZGre    G    A        0      0        2 
   1  chr1_161952063     ZHar    G    A        0      0        2 
   1  chr1_161952063   Sample    G    A        0      0        2 
   1  chr1_161959112     AAsi    T    C        0      0        2 
   1  chr1_161959112     AKia    T    C        0      0        2 
   1  chr1_161959112     AOna    T    C        0      0        2 
   1  chr1_161959112     ASom    T    C        0      0        2 
   1  chr1_161959112     HCab    T    C        1      2        2 
   1  chr1_161959112     HPrz    T    C        0      0        2 
   1  chr1_161959112     ZBoe    T    C        0      0        2 
   1  chr1_161959112     ZGre    T    C        0      0        2 
   1  chr1_161959112     ZHar    T    C        0      0        2 
   1  chr1_161959112   Sample    T    C        0      0        2 
   1  chr1_161964473     AAsi    A    G        0      0        2 
   1  chr1_161964473     AKia    A    G        0      0        2 
   1  chr1_161964473     AOna    A    G        0      0        2 
   1  chr1_161964473     ASom    A    G        0      0        2 
   1  chr1_161964473     HCab    A    G        0      0        2 
   1  chr1_161964473     HPrz    A    G        0      0        2 
   1  chr1_161964473     ZBoe    A    G        0      0        2 
   1  chr1_161964473     ZGre    A    G        0      0        2 
   1  chr1_161964473     ZHar    A    G        1      2        2 
   1  chr1_161964473   Sample    A    G        0      0        2 
   1  chr1_161973568     AAsi    A    G        0      0        2 
   1  chr1_161973568     AKia    A    G        1      2        2 
   1  chr1_161973568     AOna    A    G        0      0        2 
   1  chr1_161973568     ASom    A    G        0      0        2 
   1  chr1_161973568     HCab    A    G        0      0        2 
   1  chr1_161973568     HPrz    A    G        0      0        2 
   1  chr1_161973568     ZBoe    A    G        0      0        2 
   1  chr1_161973568     ZGre    A    G        0      0        2 
   1  chr1_161973568     ZHar    A    G        0      0        2 
   1  chr1_161973568   Sample    A    G        0      0        2 
   1  chr1_161975377     AAsi    C    T        0      0        2 
   1  chr1_161975377     AKia    C    T        0      0        2 
   1  chr1_161975377     AOna    C    T        0      0        2 
   1  chr1_161975377     ASom    C    T        0      0        2 
   1  chr1_161975377     HCab    C    T        0      0        2 
   1  chr1_161975377     HPrz    C    T        0      0        2 
   1  chr1_161975377     ZBoe    C    T      0.5      1        2 
   1  chr1_161975377     ZGre    C    T        0      0        2 
   1  chr1_161975377     ZHar    C    T        0      0        2 
   1  chr1_161975377   Sample    C    T        0      0        2 
   1  chr1_161979654     AAsi    T    C      0.5      1        2 
   1  chr1_161979654     AKia    T    C        0      0        2 
   1  chr1_161979654     AOna    T    C        0      0        2 
   1  chr1_161979654     ASom    T    C        0      0        2 
   1  chr1_161979654     HCab    T    C        0      0        2 
   1  chr1_161979654     HPrz    T    C        0      0        2 
   1  chr1_161979654     ZBoe    T    C        0      0        2 
   1  chr1_161979654     ZGre    T    C        0      0        2 
   1  chr1_161979654     ZHar    T    C        0      0        2 
   1  chr1_161979654   Sample    T    C        0      0        2 
   1  chr1_161983355     AAsi    A    C        0      0        2 
   1  chr1_161983355     AKia    A    C        0      0        2 
   1  chr1_161983355     AOna    A    C        0      0        2 
   1  chr1_161983355     ASom    A    C        0      0        2 
   1  chr1_161983355     HCab    A    C        1      2        2 
   1  chr1_161983355     HPrz    A    C        1      2        2 
   1  chr1_161983355     ZBoe    A    C        0      0        2 
   1  chr1_161983355     ZGre    A    C        0      0        2 
   1  chr1_161983355     ZHar    A    C        0      0        2 
   1  chr1_161983355   Sample    A    C        0      0        2 
   1  chr1_161985149     AAsi    G    C        0      0        2 
   1  chr1_161985149     AKia    G    C        0      0        2 
   1  chr1_161985149     AOna    G    C        0      0        2 
   1  chr1_161985149     ASom    G    C        0      0        2 
   1  chr1_161985149     HCab    G    C        0      0        2 
   1  chr1_161985149     HPrz    G    C        0      0        2 
   1  chr1_161985149     ZBoe    G    C      0.5      1        2 
   1  chr1_161985149     ZGre    G    C        0      0        2 
   1  chr1_161985149     ZHar    G    C        0      0        2 
   1  chr1_161985149   Sample    G    C        0      0        2 
   1  chr1_161991266     AAsi    T    C        0      0        2 
   1  chr1_161991266     AKia    T    C        0      0        2 
   1  chr1_161991266     AOna    T    C        0      0        2 
   1  chr1_161991266     ASom    T    C        0      0        2 
   1  chr1_161991266     HCab    T    C        0      0        2 
   1  chr1_161991266     HPrz    T    C        0      0        2 
   1  chr1_161991266     ZBoe    T    C      0.5      1        2 
   1  chr1_161991266     ZGre    T    C        0      0        2 
   1  chr1_161991266     ZHar    T    C        0      0        2 
   1  chr1_161991266   Sample    T    C        0      0        2 
   1  chr1_161992168     AAsi    C    G        0      0        2 
   1  chr1_161992168     AKia    C    G        1      2        2 
   1  chr1_161992168     AOna    C    G        0      0        2 
   1  chr1_161992168     ASom    C    G        0      0        2 
   1  chr1_161992168     HCab    C    G        0      0        2 
   1  chr1_161992168     HPrz    C    G        0      0        2 
   1  chr1_161992168     ZBoe    C    G        0      0        2 
   1  chr1_161992168     ZGre    C    G        0      0        2 
   1  chr1_161992168     ZHar    C    G        0      0        2 
   1  chr1_161992168   Sample    C    G        0      0        2 
   1  chr1_162003935     AAsi    T    C        0      0        2 
   1  chr1_162003935     AKia    T    C        0      0        2 
   1  chr1_162003935     AOna    T    C        0      0        2 
   1  chr1_162003935     ASom    T    C        0      0        2 
   1  chr1_162003935     HCab    T    C        1      2        2 
   1  chr1_162003935     HPrz    T    C        1      2        2 
   1  chr1_162003935     ZBoe    T    C        0      0        2 
   1  chr1_162003935     ZGre    T    C        0      0        2 
   1  chr1_162003935     ZHar    T    C        0      0        2 
   1  chr1_162003935   Sample    T    C        0      0        2 
   1  chr1_162010928     AAsi    G    C        0      0        2 
   1  chr1_162010928     AKia    G    C        0      0        2 
   1  chr1_162010928     AOna    G    C        0      0        2 
   1  chr1_162010928     ASom    G    C        0      0        2 
   1  chr1_162010928     HCab    G    C      0.5      1        2 
   1  chr1_162010928     HPrz    G    C      0.5      1        2 
   1  chr1_162010928     ZBoe    G    C        0      0        2 
   1  chr1_162010928     ZGre    G    C        0      0        2 
   1  chr1_162010928     ZHar    G    C        0      0        2 
   1  chr1_162010928   Sample    G    C        0      0        2 
   1  chr1_162011663     AAsi    T    C        0      0        2 
   1  chr1_162011663     AKia    T    C        0      0        2 
   1  chr1_162011663     AOna    T    C        0      0        2 
   1  chr1_162011663     ASom    T    C        0      0        2 
   1  chr1_162011663     HCab    T    C        0      0        2 
   1  chr1_162011663     HPrz    T    C        0      0        2 
   1  chr1_162011663     ZBoe    T    C        0      0        2 
   1  chr1_162011663     ZGre    T    C      0.5      1        2 
   1  chr1_162011663     ZHar    T    C        0      0        2 
   1  chr1_162011663   Sample    T    C        0      0        2 
   1  chr1_162015771     AAsi    C    T        0      0        2 
   1  chr1_162015771     AKia    C    T        0      0        2 
   1  chr1_162015771     AOna    C    T        0      0        2 
   1  chr1_162015771     ASom    C    T        0      0        2 
   1  chr1_162015771     HCab    C    T        1      2        2 
   1  chr1_162015771     HPrz    C    T        1      2        2 
   1  chr1_162015771     ZBoe    C    T        0      0        2 
   1  chr1_162015771     ZGre    C    T        0      0        2 
   1  chr1_162015771     ZHar    C    T        0      0        2 
   1  chr1_162015771   Sample    C    T        0      0        2 
   1  chr1_162018733     AAsi    A    G        0      0        2 
   1  chr1_162018733     AKia    A    G        0      0        2 
   1  chr1_162018733     AOna    A    G        0      0        2 
   1  chr1_162018733     ASom    A    G        1      2        2 
   1  chr1_162018733     HCab    A    G        0      0        2 
   1  chr1_162018733     HPrz    A    G        0      0        2 
   1  chr1_162018733     ZBoe    A    G        0      0        2 
   1  chr1_162018733     ZGre    A    G        0      0        2 
   1  chr1_162018733     ZHar    A    G      0.5      1        2 
   1  chr1_162018733   Sample    A    G        0      0        2 
   1  chr1_162034337     AAsi    A    G        0      0        2 
   1  chr1_162034337     AKia    A    G        0      0        2 
   1  chr1_162034337     AOna    A    G      0.5      1        2 
   1  chr1_162034337     ASom    A    G        0      0        2 
   1  chr1_162034337     HCab    A    G        0      0        2 
   1  chr1_162034337     HPrz    A    G        0      0        2 
   1  chr1_162034337     ZBoe    A    G        0      0        2 
   1  chr1_162034337     ZGre    A    G        0      0        2 
   1  chr1_162034337     ZHar    A    G        0      0        2 
   1  chr1_162034337   Sample    A    G        0      0        2 
   1  chr1_162051439     AAsi    C    G        1      2        2 
   1  chr1_162051439     AKia    C    G        0      0        2 
   1  chr1_162051439     AOna    C    G        0      0        2 
   1  chr1_162051439     ASom    C    G        1      2        2 
   1  chr1_162051439     HCab    C    G        0      0        2 
   1  chr1_162051439     HPrz    C    G        0      0        2 
   1  chr1_162051439     ZBoe    C    G        0      0        2 
   1  chr1_162051439     ZGre    C    G        0      0        2 
   1  chr1_162051439     ZHar    C    G        0      0        2 
   1  chr1_162051439   Sample    C    G        1      2        2 
   1  chr1_162052605     AAsi    C    G        0      0        2 
   1  chr1_162052605     AKia    C    G        0      0        2 
   1  chr1_162052605     AOna    C    G        0      0        2 
   1  chr1_162052605     ASom    C    G        0      0        2 
   1  chr1_162052605     HCab    C    G        0      0        2 
   1  chr1_162052605     HPrz    C    G        0      0        2 
   1  chr1_162052605     ZBoe    C    G      0.5      1        2 
   1  chr1_162052605     ZGre    C    G        0      0        2 
   1  chr1_162052605     ZHar    C    G        0      0        2 
   1  chr1_162052605   Sample    C    G        0      0        2 
   1  chr1_162054672     AAsi    A    G        0      0        2 
   1  chr1_162054672     AKia    A    G        0      0        2 
   1  chr1_162054672     AOna    A    G        0      0        2 
   1  chr1_162054672     ASom    A    G        0      0        2 
   1  chr1_162054672     HCab    A    G        0      0        2 
   1  chr1_162054672     HPrz    A    G        0      0        2 
   1  chr1_162054672     ZBoe    A    G        0      0        2 
   1  chr1_162054672     ZGre    A    G      0.5      1        2 
   1  chr1_162054672     ZHar    A    G        0      0        2 
   1  chr1_162054672   Sample    A    G        0      0        2 
   1  chr1_162057906     AAsi    C    T        0      0        2 
   1  chr1_162057906     AKia    C    T        0      0        2 
   1  chr1_162057906     AOna    C    T        0      0        2 
   1  chr1_162057906     ASom    C    T        0      0        2 
   1  chr1_162057906     HCab    C    T        1      2        2 
   1  chr1_162057906     HPrz    C    T        1      2        2 
   1  chr1_162057906     ZBoe    C    T        0      0        2 
   1  chr1_162057906     ZGre    C    T        0      0        2 
   1  chr1_162057906     ZHar    C    T        0      0        2 
   1  chr1_162057906   Sample    C    T        0      0        2 
   1  chr1_162061751     AAsi    A    G        0      0        2 
   1  chr1_162061751     AKia    A    G        0      0        2 
   1  chr1_162061751     AOna    A    G        0      0        2 
   1  chr1_162061751     ASom    A    G        0      0        2 
   1  chr1_162061751     HCab    A    G        1      2        2 
   1  chr1_162061751     HPrz    A    G        1      2        2 
   1  chr1_162061751     ZBoe    A    G        0      0        2 
   1  chr1_162061751     ZGre    A    G        0      0        2 
   1  chr1_162061751     ZHar    A    G        0      0        2 
   1  chr1_162061751   Sample    A    G        0      0        2 
   1  chr1_162061848     AAsi    T    C        0      0        2 
   1  chr1_162061848     AKia    T    C        0      0        2 
   1  chr1_162061848     AOna    T    C        0      0        2 
   1  chr1_162061848     ASom    T    C        0      0        2 
   1  chr1_162061848     HCab    T    C        1      2        2 
   1  chr1_162061848     HPrz    T    C        1      2        2 
   1  chr1_162061848     ZBoe    T    C        0      0        2 
   1  chr1_162061848     ZGre    T    C        0      0        2 
   1  chr1_162061848     ZHar    T    C        0      0        2 
   1  chr1_162061848   Sample    T    C        0      0        2 
   1  chr1_162063118     AAsi    G    C        0      0        2 
   1  chr1_162063118     AKia    G    C        0      0        2 
   1  chr1_162063118     AOna    G    C        0      0        2 
   1  chr1_162063118     ASom    G    C        0      0        2 
   1  chr1_162063118     HCab    G    C        0      0        2 
   1  chr1_162063118     HPrz    G    C        0      0        2 
   1  chr1_162063118     ZBoe    G    C        0      0        2 
   1  chr1_162063118     ZGre    G    C        0      0        2 
   1  chr1_162063118     ZHar    G    C        1      2        2 
   1  chr1_162063118   Sample    G    C        0      0        2 
   1  chr1_162073924     AAsi    A    G        0      0        2 
   1  chr1_162073924     AKia    A    G        0      0        2 
   1  chr1_162073924     AOna    A    G        0      0        2 
   1  chr1_162073924     ASom    A    G        0      0        2 
   1  chr1_162073924     HCab    A    G        0      0        2 
   1  chr1_162073924     HPrz    A    G        0      0        2 
   1  chr1_162073924     ZBoe    A    G      0.5      1        2 
   1  chr1_162073924     ZGre    A    G        0      0        2 
   1  chr1_162073924     ZHar    A    G        0      0        2 
   1  chr1_162073924   Sample    A    G        0      0        2 
   1  chr1_162076601     AAsi    A    G        0      0        2 
   1  chr1_162076601     AKia    A    G        0      0        2 
   1  chr1_162076601     AOna    A    G        0      0        2 
   1  chr1_162076601     ASom    A    G        0      0        2 
   1  chr1_162076601     HCab    A    G        0      0        2 
   1  chr1_162076601     HPrz    A    G        0      0        2 
   1  chr1_162076601     ZBoe    A    G      0.5      1        2 
   1  chr1_162076601     ZGre    A    G        0      0        2 
   1  chr1_162076601     ZHar    A    G        0      0        2 
   1  chr1_162076601   Sample    A    G        0      0        2 
   1  chr1_162077387     AAsi    A    G        0      0        2 
   1  chr1_162077387     AKia    A    G        1      2        2 
   1  chr1_162077387     AOna    A    G      0.5      1        2 
   1  chr1_162077387     ASom    A    G        0      0        2 
   1  chr1_162077387     HCab    A    G        0      0        2 
   1  chr1_162077387     HPrz    A    G        0      0        2 
   1  chr1_162077387     ZBoe    A    G        0      0        2 
   1  chr1_162077387     ZGre    A    G        0      0        2 
   1  chr1_162077387     ZHar    A    G        0      0        2 
   1  chr1_162077387   Sample    A    G        0      0        2 
   1  chr1_162079535     AAsi    T    C        1      2        2 
   1  chr1_162079535     AKia    T    C        0      0        2 
   1  chr1_162079535     AOna    T    C        0      0        2 
   1  chr1_162079535     ASom    T    C        1      2        2 
   1  chr1_162079535     HCab    T    C        0      0        2 
   1  chr1_162079535     HPrz    T    C        0      0        2 
   1  chr1_162079535     ZBoe    T    C        0      0        2 
   1  chr1_162079535     ZGre    T    C        0      0        2 
   1  chr1_162079535     ZHar    T    C        0      0        2 
   1  chr1_162079535   Sample    T    C        1      2        2 
   1  chr1_162080870     AAsi    T    G        0      0        2 
   1  chr1_162080870     AKia    T    G        0      0        2 
   1  chr1_162080870     AOna    T    G        0      0        2 
   1  chr1_162080870     ASom    T    G        0      0        2 
   1  chr1_162080870     HCab    T    G        1      2        2 
   1  chr1_162080870     HPrz    T    G        1      2        2 
   1  chr1_162080870     ZBoe    T    G        0      0        2 
   1  chr1_162080870     ZGre    T    G        0      0        2 
   1  chr1_162080870     ZHar    T    G        0      0        2 
   1  chr1_162080870   Sample    T    G        0      0        2 
   1  chr1_162087787     AAsi    G    T        0      0        2 
   1  chr1_162087787     AKia    G    T        0      0        2 
   1  chr1_162087787     AOna    G    T        0      0        2 
   1  chr1_162087787     ASom    G    T        0      0        2 
   1  chr1_162087787     HCab    G    T        0      0        2 
   1  chr1_162087787     HPrz    G    T        0      0        2 
   1  chr1_162087787     ZBoe    G    T        0      0        2 
   1  chr1_162087787     ZGre    G    T        0      0        2 
   1  chr1_162087787     ZHar    G    T        1      2        2 
   1  chr1_162087787   Sample    G    T        0      0        2 
   1  chr1_162090580     AAsi    A    G        0      0        2 
   1  chr1_162090580     AKia    A    G        0      0        2 
   1  chr1_162090580     AOna    A    G        0      0        2 
   1  chr1_162090580     ASom    A    G        0      0        2 
   1  chr1_162090580     HCab    A    G        1      2        2 
   1  chr1_162090580     HPrz    A    G        1      2        2 
   1  chr1_162090580     ZBoe    A    G        0      0        2 
   1  chr1_162090580     ZGre    A    G        0      0        2 
   1  chr1_162090580     ZHar    A    G        0      0        2 
   1  chr1_162090580   Sample    A    G        0      0        2 
   1  chr1_162098758     AAsi    G    A        0      0        2 
   1  chr1_162098758     AKia    G    A        1      2        2 
   1  chr1_162098758     AOna    G    A        1      2        2 
   1  chr1_162098758     ASom    G    A        0      0        2 
   1  chr1_162098758     HCab    G    A        0      0        2 
   1  chr1_162098758     HPrz    G    A        0      0        2 
   1  chr1_162098758     ZBoe    G    A        0      0        2 
   1  chr1_162098758     ZGre    G    A        0      0        2 
   1  chr1_162098758     ZHar    G    A        0      0        2 
   1  chr1_162098758   Sample    G    A        0      0        2 
   1  chr1_162106155     AAsi    T    C        0      0        2 
   1  chr1_162106155     AKia    T    C        0      0        2 
   1  chr1_162106155     AOna    T    C        0      0        2 
   1  chr1_162106155     ASom    T    C        0      0        2 
   1  chr1_162106155     HCab    T    C        0      0        2 
   1  chr1_162106155     HPrz    T    C        0      0        2 
   1  chr1_162106155     ZBoe    T    C        0      0        2 
   1  chr1_162106155     ZGre    T    C        1      2        2 
   1  chr1_162106155     ZHar    T    C        1      2        2 
   1  chr1_162106155   Sample    T    C        0      0        2 
   1  chr1_162108359     AAsi    T    C        0      0        2 
   1  chr1_162108359     AKia    T    C        0      0        2 
   1  chr1_162108359     AOna    T    C        0      0        2 
   1  chr1_162108359     ASom    T    C        0      0        2 
   1  chr1_162108359     HCab    T    C        0      0        2 
   1  chr1_162108359     HPrz    T    C        0      0        2 
   1  chr1_162108359     ZBoe    T    C        0      0        2 
   1  chr1_162108359     ZGre    T    C        1      2        2 
   1  chr1_162108359     ZHar    T    C        0      0        2 
   1  chr1_162108359   Sample    T    C        0      0        2 
   1  chr1_162121986     AAsi    T    G        0      0        2 
   1  chr1_162121986     AKia    T    G        0      0        2 
   1  chr1_162121986     AOna    T    G        0      0        2 
   1  chr1_162121986     ASom    T    G        0      0        2 
   1  chr1_162121986     HCab    T    G        1      2        2 
   1  chr1_162121986     HPrz    T    G        1      2        2 
   1  chr1_162121986     ZBoe    T    G        0      0        2 
   1  chr1_162121986     ZGre    T    G        0      0        2 
   1  chr1_162121986     ZHar    T    G        0      0        2 
   1  chr1_162121986   Sample    T    G        0      0        2 
   1  chr1_162122770     AAsi    T    G        0      0        2 
   1  chr1_162122770     AKia    T    G        0      0        2 
   1  chr1_162122770     AOna    T    G        1      2        2 
   1  chr1_162122770     ASom    T    G        0      0        2 
   1  chr1_162122770     HCab    T    G        0      0        2 
   1  chr1_162122770     HPrz    T    G        0      0        2 
   1  chr1_162122770     ZBoe    T    G        0      0        2 
   1  chr1_162122770     ZGre    T    G        0      0        2 
   1  chr1_162122770     ZHar    T    G        0      0        2 
   1  chr1_162122770   Sample    T    G        0      0        2 
   1  chr1_162123290     AAsi    G    C        0      0        2 
   1  chr1_162123290     AKia    G    C        0      0        2 
   1  chr1_162123290     AOna    G    C        0      0        2 
   1  chr1_162123290     ASom    G    C        0      0        2 
   1  chr1_162123290     HCab    G    C        1      2        2 
   1  chr1_162123290     HPrz    G    C        1      2        2 
   1  chr1_162123290     ZBoe    G    C        0      0        2 
   1  chr1_162123290     ZGre    G    C        0      0        2 
   1  chr1_162123290     ZHar    G    C        0      0        2 
   1  chr1_162123290   Sample    G    C        0      0        2 
   1  chr1_162125365     AAsi    C    G      0.5      1        2 
   1  chr1_162125365     AKia    C    G        0      0        2 
   1  chr1_162125365     AOna    C    G        0      0        2 
   1  chr1_162125365     ASom    C    G        0      0        2 
   1  chr1_162125365     HCab    C    G        0      0        2 
   1  chr1_162125365     HPrz    C    G        0      0        2 
   1  chr1_162125365     ZBoe    C    G        0      0        2 
   1  chr1_162125365     ZGre    C    G        0      0        2 
   1  chr1_162125365     ZHar    C    G        0      0        2 
   1  chr1_162125365   Sample    C    G        0      0        2 
   1  chr1_162135901     AAsi    G    A        0      0        2 
   1  chr1_162135901     AKia    G    A        0      0        2 
   1  chr1_162135901     AOna    G    A        0      0        2 
   1  chr1_162135901     ASom    G    A        0      0        2 
   1  chr1_162135901     HCab    G    A        1      2        2 
   1  chr1_162135901     HPrz    G    A        1      2        2 
   1  chr1_162135901     ZBoe    G    A        0      0        2 
   1  chr1_162135901     ZGre    G    A        0      0        2 
   1  chr1_162135901     ZHar    G    A        0      0        2 
   1  chr1_162135901   Sample    G    A        0      0        2 
   1  chr1_162136573     AAsi    C    T        0      0        2 
   1  chr1_162136573     AKia    C    T        0      0        2 
   1  chr1_162136573     AOna    C    T        1      2        2 
   1  chr1_162136573     ASom    C    T        0      0        2 
   1  chr1_162136573     HCab    C    T        0      0        2 
   1  chr1_162136573     HPrz    C    T        0      0        2 
   1  chr1_162136573     ZBoe    C    T        0      0        2 
   1  chr1_162136573     ZGre    C    T        0      0        2 
   1  chr1_162136573     ZHar    C    T        0      0        2 
   1  chr1_162136573   Sample    C    T        0      0        2 
   1  chr1_162139231     AAsi    A    G        0      0        2 
   1  chr1_162139231     AKia    A    G        1      2        2 
   1  chr1_162139231     AOna    A    G        0      0        2 
   1  chr1_162139231     ASom    A    G        0      0        2 
   1  chr1_162139231     HCab    A    G        0      0        2 
   1  chr1_162139231     HPrz    A    G        0      0        2 
   1  chr1_162139231     ZBoe    A    G        0      0        2 
   1  chr1_162139231     ZGre    A    G        0      0        2 
   1  chr1_162139231     ZHar    A    G        0      0        2 
   1  chr1_162139231   Sample    A    G        0      0        2 
   1  chr1_162147129     AAsi    C    T        0      0        2 
   1  chr1_162147129     AKia    C    T        0      0        2 
   1  chr1_162147129     AOna    C    T        0      0        2 
   1  chr1_162147129     ASom    C    T        0      0        2 
   1  chr1_162147129     HCab    C    T        1      2        2 
   1  chr1_162147129     HPrz    C    T        1      2        2 
   1  chr1_162147129     ZBoe    C    T        0      0        2 
   1  chr1_162147129     ZGre    C    T        0      0        2 
   1  chr1_162147129     ZHar    C    T        0      0        2 
   1  chr1_162147129   Sample    C    T        0      0        2 
   1  chr1_162150273     AAsi    A    G        0      0        2 
   1  chr1_162150273     AKia    A    G        0      0        2 
   1  chr1_162150273     AOna    A    G        0      0        2 
   1  chr1_162150273     ASom    A    G        0      0        2 
   1  chr1_162150273     HCab    A    G        0      0        2 
   1  chr1_162150273     HPrz    A    G        0      0        2 
   1  chr1_162150273     ZBoe    A    G        0      0        2 
   1  chr1_162150273     ZGre    A    G      0.5      1        2 
   1  chr1_162150273     ZHar    A    G        0      0        2 
   1  chr1_162150273   Sample    A    G        0      0        2 
   1  chr1_162153462     AAsi    C    A        0      0        2 
   1  chr1_162153462     AKia    C    A        0      0        2 
   1  chr1_162153462     AOna    C    A      0.5      1        2 
   1  chr1_162153462     ASom    C    A        0      0        2 
   1  chr1_162153462     HCab    C    A        0      0        2 
   1  chr1_162153462     HPrz    C    A        0      0        2 
   1  chr1_162153462     ZBoe    C    A        0      0        2 
   1  chr1_162153462     ZGre    C    A        0      0        2 
   1  chr1_162153462     ZHar    C    A        0      0        2 
   1  chr1_162153462   Sample    C    A        0      0        2 
   1  chr1_162169936     AAsi    G    C        0      0        2 
   1  chr1_162169936     AKia    G    C        0      0        2 
   1  chr1_162169936     AOna    G    C      0.5      1        2 
   1  chr1_162169936     ASom    G    C        0      0        2 
   1  chr1_162169936     HCab    G    C        0      0        2 
   1  chr1_162169936     HPrz    G    C        0      0        2 
   1  chr1_162169936     ZBoe    G    C        0      0        2 
   1  chr1_162169936     ZGre    G    C        0      0        2 
   1  chr1_162169936     ZHar    G    C        0      0        2 
   1  chr1_162169936   Sample    G    C        0      0        2 
   1  chr1_162172572     AAsi    T    G        0      0        2 
   1  chr1_162172572     AKia    T    G        0      0        2 
   1  chr1_162172572     AOna    T    G        0      0        2 
   1  chr1_162172572     ASom    T    G        0      0        2 
   1  chr1_162172572     HCab    T    G        1      2        2 
   1  chr1_162172572     HPrz    T    G        1      2        2 
   1  chr1_162172572     ZBoe    T    G        0      0        2 
   1  chr1_162172572     ZGre    T    G        0      0        2 
   1  chr1_162172572     ZHar    T    G        0      0        2 
   1  chr1_162172572   Sample    T    G        0      0        2 
   1  chr1_162174169     AAsi    A    G        0      0        2 
   1  chr1_162174169     AKia    A    G        0      0        2 
   1  chr1_162174169     AOna    A    G        0      0        2 
   1  chr1_162174169     ASom    A    G        0      0        2 
   1  chr1_162174169     HCab    A    G        1      2        2 
   1  chr1_162174169     HPrz    A    G        1      2        2 
   1  chr1_162174169     ZBoe    A    G        0      0        2 
   1  chr1_162174169     ZGre    A    G        0      0        2 
   1  chr1_162174169     ZHar    A    G        0      0        2 
   1  chr1_162174169   Sample    A    G        0      0        2 
   1  chr1_162178066     AAsi    T    C        0      0        2 
   1  chr1_162178066     AKia    T    C        0      0        2 
   1  chr1_162178066     AOna    T    C        0      0        2 
   1  chr1_162178066     ASom    T    C        0      0        2 
   1  chr1_162178066     HCab    T    C        1      2        2 
   1  chr1_162178066     HPrz    T    C        1      2        2 
   1  chr1_162178066     ZBoe    T    C        0      0        2 
   1  chr1_162178066     ZGre    T    C        0      0        2 
   1  chr1_162178066     ZHar    T    C        0      0        2 
   1  chr1_162178066   Sample    T    C        0      0        2 
   1  chr1_162178172     AAsi    T    C        0      0        2 
   1  chr1_162178172     AKia    T    C        1      2        2 
   1  chr1_162178172     AOna    T    C        1      2        2 
   1  chr1_162178172     ASom    T    C        0      0        2 
   1  chr1_162178172     HCab    T    C        0      0        2 
   1  chr1_162178172     HPrz    T    C        0      0        2 
   1  chr1_162178172     ZBoe    T    C        0      0        2 
   1  chr1_162178172     ZGre    T    C        0      0        2 
   1  chr1_162178172     ZHar    T    C        0      0        2 
   1  chr1_162178172   Sample    T    C        0      0        2 
   1  chr1_162179516     AAsi    C    T        0      0        2 
   1  chr1_162179516     AKia    C    T        1      2        2 
   1  chr1_162179516     AOna    C    T        1      2        2 
   1  chr1_162179516     ASom    C    T        0      0        2 
   1  chr1_162179516     HCab    C    T        0      0        2 
   1  chr1_162179516     HPrz    C    T        0      0        2 
   1  chr1_162179516     ZBoe    C    T        0      0        2 
   1  chr1_162179516     ZGre    C    T        0      0        2 
   1  chr1_162179516     ZHar    C    T        0      0        2 
   1  chr1_162179516   Sample    C    T        0      0        2 
   1  chr1_162184446     AAsi    G    C        0      0        2 
   1  chr1_162184446     AKia    G    C        0      0        2 
   1  chr1_162184446     AOna    G    C        0      0        2 
   1  chr1_162184446     ASom    G    C        0      0        2 
   1  chr1_162184446     HCab    G    C        0      0        2 
   1  chr1_162184446     HPrz    G    C        0      0        2 
   1  chr1_162184446     ZBoe    G    C      0.5      1        2 
   1  chr1_162184446     ZGre    G    C        0      0        2 
   1  chr1_162184446     ZHar    G    C        0      0        2 
   1  chr1_162184446   Sample    G    C        0      0        2 
   1  chr1_162186996     AAsi    G    A        1      2        2 
   1  chr1_162186996     AKia    G    A        0      0        2 
   1  chr1_162186996     AOna    G    A        0      0        2 
   1  chr1_162186996     ASom    G    A        0      0        2 
   1  chr1_162186996     HCab    G    A        0      0        2 
   1  chr1_162186996     HPrz    G    A        0      0        2 
   1  chr1_162186996     ZBoe    G    A        0      0        2 
   1  chr1_162186996     ZGre    G    A        0      0        2 
   1  chr1_162186996     ZHar    G    A        0      0        2 
   1  chr1_162186996   Sample    G    A        1      2        2 
   1  chr1_162192726     AAsi    A    G        0      0        2 
   1  chr1_162192726     AKia    A    G        0      0        2 
   1  chr1_162192726     AOna    A    G        0      0        2 
   1  chr1_162192726     ASom    A    G        0      0        2 
   1  chr1_162192726     HCab    A    G        0      0        2 
   1  chr1_162192726     HPrz    A    G        0      0        2 
   1  chr1_162192726     ZBoe    A    G      0.5      1        2 
   1  chr1_162192726     ZGre    A    G        0      0        2 
   1  chr1_162192726     ZHar    A    G        0      0        2 
   1  chr1_162192726   Sample    A    G        0      0        2 
   1  chr1_162197364     AAsi    A    G        0      0        2 
   1  chr1_162197364     AKia    A    G        1      2        2 
   1  chr1_162197364     AOna    A    G        0      0        2 
   1  chr1_162197364     ASom    A    G        0      0        2 
   1  chr1_162197364     HCab    A    G        0      0        2 
   1  chr1_162197364     HPrz    A    G        0      0        2 
   1  chr1_162197364     ZBoe    A    G        0      0        2 
   1  chr1_162197364     ZGre    A    G        0      0        2 
   1  chr1_162197364     ZHar    A    G        0      0        2 
   1  chr1_162197364   Sample    A    G        0      0        2 
   1  chr1_162199209     AAsi    C    T        0      0        2 
   1  chr1_162199209     AKia    C    T        0      0        2 
   1  chr1_162199209     AOna    C    T        1      2        2 
   1  chr1_162199209     ASom    C    T        0      0        2 
   1  chr1_162199209     HCab    C    T        0      0        2 
   1  chr1_162199209     HPrz    C    T        0      0        2 
   1  chr1_162199209     ZBoe    C    T        0      0        2 
   1  chr1_162199209     ZGre    C    T        0      0        2 
   1  chr1_162199209     ZHar    C    T        0      0        2 
   1  chr1_162199209   Sample    C    T        0      0        2 
   1  chr1_162207607     AAsi    T    C        0      0        2 
   1  chr1_162207607     AKia    T    C        0      0        2 
   1  chr1_162207607     AOna    T    C      0.5      1        2 
   1  chr1_162207607     ASom    T    C        0      0        2 
   1  chr1_162207607     HCab    T    C        0      0        2 
   1  chr1_162207607     HPrz    T    C        0      0        2 
   1  chr1_162207607     ZBoe    T    C        0      0        2 
   1  chr1_162207607     ZGre    T    C        0      0        2 
   1  chr1_162207607     ZHar    T    C        0      0        2 
   1  chr1_162207607   Sample    T    C        0      0        2 
   1  chr1_162216282     AAsi    A    C        0      0        2 
   1  chr1_162216282     AKia    A    C        0      0        2 
   1  chr1_162216282     AOna    A    C        0      0        2 
   1  chr1_162216282     ASom    A    C        0      0        2 
   1  chr1_162216282     HCab    A    C        0      0        2 
   1  chr1_162216282     HPrz    A    C        0      0        2 
   1  chr1_162216282     ZBoe    A    C        0      0        2 
   1  chr1_162216282     ZGre    A    C        0      0        2 
   1  chr1_162216282     ZHar    A    C      0.5      1        2 
   1  chr1_162216282   Sample    A    C        0      0        2 
   1  chr1_162217952     AAsi    C    T        1      2        2 
   1  chr1_162217952     AKia    C    T        0      0        2 
   1  chr1_162217952     AOna    C    T        0      0        2 
   1  chr1_162217952     ASom    C    T        1      2        2 
   1  chr1_162217952     HCab    C    T        1      2        2 
   1  chr1_162217952     HPrz    C    T        1      2        2 
   1  chr1_162217952     ZBoe    C    T        0      0        2 
   1  chr1_162217952     ZGre    C    T        0      0        2 
   1  chr1_162217952     ZHar    C    T        0      0        2 
   1  chr1_162217952   Sample    C    T        0      0        2 
   1  chr1_162218399     AAsi    T    C        0      0        2 
   1  chr1_162218399     AKia    T    C        0      0        2 
   1  chr1_162218399     AOna    T    C        0      0        2 
   1  chr1_162218399     ASom    T    C        0      0        2 
   1  chr1_162218399     HCab    T    C      0.5      1        2 
   1  chr1_162218399     HPrz    T    C        1      2        2 
   1  chr1_162218399     ZBoe    T    C        0      0        2 
   1  chr1_162218399     ZGre    T    C        0      0        2 
   1  chr1_162218399     ZHar    T    C        0      0        2 
   1  chr1_162218399   Sample    T    C        0      0        2 
   1  chr1_162219301     AAsi    G    A        1      2        2 
   1  chr1_162219301     AKia    G    A        0      0        2 
   1  chr1_162219301     AOna    G    A        0      0        2 
   1  chr1_162219301     ASom    G    A        1      2        2 
   1  chr1_162219301     HCab    G    A        1      2        2 
   1  chr1_162219301     HPrz    G    A        1      2        2 
   1  chr1_162219301     ZBoe    G    A        0      0        2 
   1  chr1_162219301     ZGre    G    A        0      0        2 
   1  chr1_162219301     ZHar    G    A        0      0        2 
   1  chr1_162219301   Sample    G    A        1      2        2 
   1  chr1_162224386     AAsi    A    G        0      0        2 
   1  chr1_162224386     AKia    A    G        1      2        2 
   1  chr1_162224386     AOna    A    G        0      0        2 
   1  chr1_162224386     ASom    A    G        0      0        2 
   1  chr1_162224386     HCab    A    G        0      0        2 
   1  chr1_162224386     HPrz    A    G        0      0        2 
   1  chr1_162224386     ZBoe    A    G        0      0        2 
   1  chr1_162224386     ZGre    A    G        0      0        2 
   1  chr1_162224386     ZHar    A    G        0      0        2 
   1  chr1_162224386   Sample    A    G        0      0        2 
   1  chr1_162235650     AAsi    A    G        0      0        2 
   1  chr1_162235650     AKia    A    G        0      0        2 
   1  chr1_162235650     AOna    A    G        0      0        2 
   1  chr1_162235650     ASom    A    G        0      0        2 
   1  chr1_162235650     HCab    A    G        0      0        2 
   1  chr1_162235650     HPrz    A    G        0      0        2 
   1  chr1_162235650     ZBoe    A    G        0      0        2 
   1  chr1_162235650     ZGre    A    G        1      2        2 
   1  chr1_162235650     ZHar    A    G        0      0        2 
   1  chr1_162235650   Sample    A    G        0      0        2 
   1  chr1_162237762     AAsi    T    G        0      0        2 
   1  chr1_162237762     AKia    T    G        0      0        2 
   1  chr1_162237762     AOna    T    G        0      0        2 
   1  chr1_162237762     ASom    T    G        0      0        2 
   1  chr1_162237762     HCab    T    G        0      0        2 
   1  chr1_162237762     HPrz    T    G        0      0        2 
   1  chr1_162237762     ZBoe    T    G        0      0        2 
   1  chr1_162237762     ZGre    T    G      0.5      1        2 
   1  chr1_162237762     ZHar    T    G        0      0        2 
   1  chr1_162237762   Sample    T    G        0      0        2 
   1  chr1_162250483     AAsi    G    A        1      2        2 
   1  chr1_162250483     AKia    G    A        0      0        2 
   1  chr1_162250483     AOna    G    A        0      0        2 
   1  chr1_162250483     ASom    G    A        1      2        2 
   1  chr1_162250483     HCab    G    A        0      0        2 
   1  chr1_162250483     HPrz    G    A        0      0        2 
   1  chr1_162250483     ZBoe    G    A        0      0        2 
   1  chr1_162250483     ZGre    G    A        0      0        2 
   1  chr1_162250483     ZHar    G    A        0      0        2 
   1  chr1_162250483   Sample    G    A        1      2        2 
   1  chr1_162256869     AAsi    G    A        0      0        2 
   1  chr1_162256869     AKia    G    A        0      0        2 
   1  chr1_162256869     AOna    G    A        0      0        2 
   1  chr1_162256869     ASom    G    A        0      0        2 
   1  chr1_162256869     HCab    G    A        0      0        2 
   1  chr1_162256869     HPrz    G    A        0      0        2 
   1  chr1_162256869     ZBoe    G    A        0      0        2 
   1  chr1_162256869     ZGre    G    A        0      0        2 
   1  chr1_162256869     ZHar    G    A        1      2        2 
   1  chr1_162256869   Sample    G    A        0      0        2 
   1  chr1_162273936     AAsi    G    A        0      0        2 
   1  chr1_162273936     AKia    G    A        0      0        2 
   1  chr1_162273936     AOna    G    A        0      0        2 
   1  chr1_162273936     ASom    G    A        0      0        2 
   1  chr1_162273936     HCab    G    A        1      2        2 
   1  chr1_162273936     HPrz    G    A        1      2        2 
   1  chr1_162273936     ZBoe    G    A        0      0        2 
   1  chr1_162273936     ZGre    G    A        0      0        2 
   1  chr1_162273936     ZHar    G    A        0      0        2 
   1  chr1_162273936   Sample    G    A        0      0        2 
   1  chr1_162293602     AAsi    A    G        0      0        2 
   1  chr1_162293602     AKia    A    G        0      0        2 
   1  chr1_162293602     AOna    A    G        0      0        2 
   1  chr1_162293602     ASom    A    G        0      0        2 
   1  chr1_162293602     HCab    A    G        1      2        2 
   1  chr1_162293602     HPrz    A    G        1      2        2 
   1  chr1_162293602     ZBoe    A    G        0      0        2 
   1  chr1_162293602     ZGre    A    G        0      0        2 
   1  chr1_162293602     ZHar    A    G        0      0        2 
   1  chr1_162293602   Sample    A    G        0      0        2 
   1  chr1_162297289     AAsi    C    T        0      0        2 
   1  chr1_162297289     AKia    C    T        0      0        2 
   1  chr1_162297289     AOna    C    T        0      0        2 
   1  chr1_162297289     ASom    C    T        0      0        2 
   1  chr1_162297289     HCab    C    T        0      0        2 
   1  chr1_162297289     HPrz    C    T        0      0        2 
   1  chr1_162297289     ZBoe    C    T        0      0        2 
   1  chr1_162297289     ZGre    C    T      0.5      1        2 
   1  chr1_162297289     ZHar    C    T        0      0        2 
   1  chr1_162297289   Sample    C    T        0      0        2 
   1  chr1_162305155     AAsi    A    T        0      0        2 
   1  chr1_162305155     AKia    A    T        0      0        2 
   1  chr1_162305155     AOna    A    T        0      0        2 
   1  chr1_162305155     ASom    A    T        0      0        2 
   1  chr1_162305155     HCab    A    T        0      0        2 
   1  chr1_162305155     HPrz    A    T      0.5      1        2 
   1  chr1_162305155     ZBoe    A    T        0      0        2 
   1  chr1_162305155     ZGre    A    T        0      0        2 
   1  chr1_162305155     ZHar    A    T        0      0        2 
   1  chr1_162305155   Sample    A    T        0      0        2 
   1  chr1_162305716     AAsi    G    C        0      0        2 
   1  chr1_162305716     AKia    G    C        0      0        2 
   1  chr1_162305716     AOna    G    C        0      0        2 
   1  chr1_162305716     ASom    G    C        0      0        2 
   1  chr1_162305716     HCab    G    C        0      0        2 
   1  chr1_162305716     HPrz    G    C        0      0        2 
   1  chr1_162305716     ZBoe    G    C        0      0        2 
   1  chr1_162305716     ZGre    G    C        0      0        2 
   1  chr1_162305716     ZHar    G    C        1      2        2 
   1  chr1_162305716   Sample    G    C        0      0        2 
   1  chr1_162310904     AAsi    T    C        0      0        2 
   1  chr1_162310904     AKia    T    C        0      0        2 
   1  chr1_162310904     AOna    T    C        0      0        2 
   1  chr1_162310904     ASom    T    C        0      0        2 
   1  chr1_162310904     HCab    T    C        0      0        2 
   1  chr1_162310904     HPrz    T    C        0      0        2 
   1  chr1_162310904     ZBoe    T    C        1      2        2 
   1  chr1_162310904     ZGre    T    C        1      2        2 
   1  chr1_162310904     ZHar    T    C        1      2        2 
   1  chr1_162310904   Sample    T    C        0      0        2 
   1  chr1_162311882     AAsi    T    C        0      0        2 
   1  chr1_162311882     AKia    T    C        1      2        2 
   1  chr1_162311882     AOna    T    C        0      0        2 
   1  chr1_162311882     ASom    T    C        0      0        2 
   1  chr1_162311882     HCab    T    C        0      0        2 
   1  chr1_162311882     HPrz    T    C        0      0        2 
   1  chr1_162311882     ZBoe    T    C        0      0        2 
   1  chr1_162311882     ZGre    T    C        0      0        2 
   1  chr1_162311882     ZHar    T    C        0      0        2 
   1  chr1_162311882   Sample    T    C        0      0        2 
   1  chr1_162315655     AAsi    A    T        0      0        2 
   1  chr1_162315655     AKia    A    T        0      0        2 
   1  chr1_162315655     AOna    A    T        0      0        2 
   1  chr1_162315655     ASom    A    T        0      0        2 
   1  chr1_162315655     HCab    A    T        0      0        2 
   1  chr1_162315655     HPrz    A    T      0.5      1        2 
   1  chr1_162315655     ZBoe    A    T        0      0        2 
   1  chr1_162315655     ZGre    A    T        0      0        2 
   1  chr1_162315655     ZHar    A    T        0      0        2 
   1  chr1_162315655   Sample    A    T        0      0        2 
   1  chr1_162321014     AAsi    A    G        0      0        2 
   1  chr1_162321014     AKia    A    G        1      2        2 
   1  chr1_162321014     AOna    A    G        0      0        2 
   1  chr1_162321014     ASom    A    G        0      0        2 
   1  chr1_162321014     HCab    A    G        0      0        2 
   1  chr1_162321014     HPrz    A    G        0      0        2 
   1  chr1_162321014     ZBoe    A    G        0      0        2 
   1  chr1_162321014     ZGre    A    G        0      0        2 
   1  chr1_162321014     ZHar    A    G        0      0        2 
   1  chr1_162321014   Sample    A    G        0      0        2 
   1  chr1_162321560     AAsi    T    C        0      0        2 
   1  chr1_162321560     AKia    T    C        0      0        2 
   1  chr1_162321560     AOna    T    C        0      0        2 
   1  chr1_162321560     ASom    T    C        0      0        2 
   1  chr1_162321560     HCab    T    C        0      0        2 
   1  chr1_162321560     HPrz    T    C      0.5      1        2 
   1  chr1_162321560     ZBoe    T    C        0      0        2 
   1  chr1_162321560     ZGre    T    C        0      0        2 
   1  chr1_162321560     ZHar    T    C        0      0        2 
   1  chr1_162321560   Sample    T    C        0      0        2 
   1  chr1_162326504     AAsi    T    C        0      0        2 
   1  chr1_162326504     AKia    T    C        0      0        2 
   1  chr1_162326504     AOna    T    C        0      0        2 
   1  chr1_162326504     ASom    T    C        0      0        2 
   1  chr1_162326504     HCab    T    C        1      2        2 
   1  chr1_162326504     HPrz    T    C        1      2        2 
   1  chr1_162326504     ZBoe    T    C        0      0        2 
   1  chr1_162326504     ZGre    T    C        0      0        2 
   1  chr1_162326504     ZHar    T    C        0      0        2 
   1  chr1_162326504   Sample    T    C        0      0        2 
   1  chr1_162327997     AAsi    A    G        0      0        2 
   1  chr1_162327997     AKia    A    G        0      0        2 
   1  chr1_162327997     AOna    A    G        0      0        2 
   1  chr1_162327997     ASom    A    G        0      0        2 
   1  chr1_162327997     HCab    A    G        1      2        2 
   1  chr1_162327997     HPrz    A    G        1      2        2 
   1  chr1_162327997     ZBoe    A    G        0      0        2 
   1  chr1_162327997     ZGre    A    G        0      0        2 
   1  chr1_162327997     ZHar    A    G        0      0        2 
   1  chr1_162327997   Sample    A    G        0      0        2 
   1  chr1_162332818     AAsi    T    C        1      2        2 
   1  chr1_162332818     AKia    T    C        0      0        2 
   1  chr1_162332818     AOna    T    C        0      0        2 
   1  chr1_162332818     ASom    T    C        0      0        2 
   1  chr1_162332818     HCab    T    C        0      0        2 
   1  chr1_162332818     HPrz    T    C        0      0        2 
   1  chr1_162332818     ZBoe    T    C        0      0        2 
   1  chr1_162332818     ZGre    T    C        0      0        2 
   1  chr1_162332818     ZHar    T    C        0      0        2 
   1  chr1_162332818   Sample    T    C        1      2        2 
   1  chr1_162334130     AAsi    A    G        0      0        2 
   1  chr1_162334130     AKia    A    G        0      0        2 
   1  chr1_162334130     AOna    A    G        0      0        2 
   1  chr1_162334130     ASom    A    G        0      0        2 
   1  chr1_162334130     HCab    A    G        1      2        2 
   1  chr1_162334130     HPrz    A    G        1      2        2 
   1  chr1_162334130     ZBoe    A    G        0      0        2 
   1  chr1_162334130     ZGre    A    G        0      0        2 
   1  chr1_162334130     ZHar    A    G        0      0        2 
   1  chr1_162334130   Sample    A    G        0      0        2 
   1  chr1_162344038     AAsi    C    T        0      0        2 
   1  chr1_162344038     AKia    C    T        0      0        2 
   1  chr1_162344038     AOna    C    T        0      0        2 
   1  chr1_162344038     ASom    C    T        0      0        2 
   1  chr1_162344038     HCab    C    T        0      0        2 
   1  chr1_162344038     HPrz    C    T        0      0        2 
   1  chr1_162344038     ZBoe    C    T      0.5      1        2 
   1  chr1_162344038     ZGre    C    T        0      0        2 
   1  chr1_162344038     ZHar    C    T        0      0        2 
   1  chr1_162344038   Sample    C    T        0      0        2 
   1  chr1_162344366     AAsi    T    C        1      2        2 
   1  chr1_162344366     AKia    T    C        1      2        2 
   1  chr1_162344366     AOna    T    C        1      2        2 
   1  chr1_162344366     ASom    T    C        1      2        2 
   1  chr1_162344366     HCab    T    C        0      0        2 
   1  chr1_162344366     HPrz    T    C        0      0        2 
   1  chr1_162344366     ZBoe    T    C        0      0        2 
   1  chr1_162344366     ZGre    T    C        0      0        2 
   1  chr1_162344366     ZHar    T    C        0      0        2 
   1  chr1_162344366   Sample    T    C        1      2        2 
   1  chr1_162346558     AAsi    C    T        0      0        2 
   1  chr1_162346558     AKia    C    T        0      0        2 
   1  chr1_162346558     AOna    C    T        0      0        2 
   1  chr1_162346558     ASom    C    T        0      0        2 
   1  chr1_162346558     HCab    C    T        1      2        2 
   1  chr1_162346558     HPrz    C    T        1      2        2 
   1  chr1_162346558     ZBoe    C    T        0      0        2 
   1  chr1_162346558     ZGre    C    T        0      0        2 
   1  chr1_162346558     ZHar    C    T        0      0        2 
   1  chr1_162346558   Sample    C    T        0      0        2 
   1  chr1_162352699     AAsi    T    C        1      2        2 
   1  chr1_162352699     AKia    T    C        0      0        2 
   1  chr1_162352699     AOna    T    C        0      0        2 
   1  chr1_162352699     ASom    T    C        0      0        2 
   1  chr1_162352699     HCab    T    C        0      0        2 
   1  chr1_162352699     HPrz    T    C        0      0        2 
   1  chr1_162352699     ZBoe    T    C        0      0        2 
   1  chr1_162352699     ZGre    T    C        0      0        2 
   1  chr1_162352699     ZHar    T    C        0      0        2 
   1  chr1_162352699   Sample    T    C        0      0        2 
   1  chr1_162354818     AAsi    A    C        0      0        2 
   1  chr1_162354818     AKia    A    C        0      0        2 
   1  chr1_162354818     AOna    A    C        0      0        2 
   1  chr1_162354818     ASom    A    C        0      0        2 
   1  chr1_162354818     HCab    A    C        1      2        2 
   1  chr1_162354818     HPrz    A    C        1      2        2 
   1  chr1_162354818     ZBoe    A    C        0      0        2 
   1  chr1_162354818     ZGre    A    C        0      0        2 
   1  chr1_162354818     ZHar    A    C        0      0        2 
   1  chr1_162354818   Sample    A    C        0      0        2 
   1  chr1_162357288     AAsi    T    G        0      0        2 
   1  chr1_162357288     AKia    T    G        0      0        2 
   1  chr1_162357288     AOna    T    G        0      0        2 
   1  chr1_162357288     ASom    T    G        0      0        2 
   1  chr1_162357288     HCab    T    G        0      0        2 
   1  chr1_162357288     HPrz    T    G        0      0        2 
   1  chr1_162357288     ZBoe    T    G      0.5      1        2 
   1  chr1_162357288     ZGre    T    G        0      0        2 
   1  chr1_162357288     ZHar    T    G        0      0        2 
   1  chr1_162357288   Sample    T    G        0      0        2 
   1  chr1_162357319     AAsi    C    T        0      0        2 
   1  chr1_162357319     AKia    C    T        0      0        2 
   1  chr1_162357319     AOna    C    T        0      0        2 
   1  chr1_162357319     ASom    C    T        0      0        2 
   1  chr1_162357319     HCab    C    T        0      0        2 
   1  chr1_162357319     HPrz    C    T        0      0        2 
   1  chr1_162357319     ZBoe    C    T      0.5      1        2 
   1  chr1_162357319     ZGre    C    T        1      2        2 
   1  chr1_162357319     ZHar    C    T        1      2        2 
   1  chr1_162357319   Sample    C    T        0      0        2 
   1  chr1_162357896     AAsi    A    G        0      0        2 
   1  chr1_162357896     AKia    A    G        0      0        2 
   1  chr1_162357896     AOna    A    G        0      0        2 
   1  chr1_162357896     ASom    A    G        0      0        2 
   1  chr1_162357896     HCab    A    G        0      0        2 
   1  chr1_162357896     HPrz    A    G        0      0        2 
   1  chr1_162357896     ZBoe    A    G      0.5      1        2 
   1  chr1_162357896     ZGre    A    G        0      0        2 
   1  chr1_162357896     ZHar    A    G        0      0        2 
   1  chr1_162357896   Sample    A    G        0      0        2 
   1  chr1_162358264     AAsi    G    A        0      0        2 
   1  chr1_162358264     AKia    G    A        0      0        2 
   1  chr1_162358264     AOna    G    A        0      0        2 
   1  chr1_162358264     ASom    G    A        0      0        2 
   1  chr1_162358264     HCab    G    A        0      0        2 
   1  chr1_162358264     HPrz    G    A        0      0        2 
   1  chr1_162358264     ZBoe    G    A        0      0        2 
   1  chr1_162358264     ZGre    G    A      0.5      1        2 
   1  chr1_162358264     ZHar    G    A        0      0        2 
   1  chr1_162358264   Sample    G    A        0      0        2 
   1  chr1_162359333     AAsi    C    T        0      0        2 
   1  chr1_162359333     AKia    C    T        0      0        2 
   1  chr1_162359333     AOna    C    T        0      0        2 
   1  chr1_162359333     ASom    C    T        0      0        2 
   1  chr1_162359333     HCab    C    T        1      2        2 
   1  chr1_162359333     HPrz    C    T        1      2        2 
   1  chr1_162359333     ZBoe    C    T        0      0        2 
   1  chr1_162359333     ZGre    C    T        0      0        2 
   1  chr1_162359333     ZHar    C    T        0      0        2 
   1  chr1_162359333   Sample    C    T        0      0        2 
   1  chr1_162363610     AAsi    A    C        0      0        2 
   1  chr1_162363610     AKia    A    C        0      0        2 
   1  chr1_162363610     AOna    A    C        0      0        2 
   1  chr1_162363610     ASom    A    C        0      0        2 
   1  chr1_162363610     HCab    A    C        1      2        2 
   1  chr1_162363610     HPrz    A    C        1      2        2 
   1  chr1_162363610     ZBoe    A    C        0      0        2 
   1  chr1_162363610     ZGre    A    C        0      0        2 
   1  chr1_162363610     ZHar    A    C        0      0        2 
   1  chr1_162363610   Sample    A    C        0      0        2 
   1  chr1_162367158     AAsi    C    T        0      0        2 
   1  chr1_162367158     AKia    C    T        0      0        2 
   1  chr1_162367158     AOna    C    T        0      0        2 
   1  chr1_162367158     ASom    C    T        1      2        2 
   1  chr1_162367158     HCab    C    T        0      0        2 
   1  chr1_162367158     HPrz    C    T        0      0        2 
   1  chr1_162367158     ZBoe    C    T        0      0        2 
   1  chr1_162367158     ZGre    C    T        0      0        2 
   1  chr1_162367158     ZHar    C    T        0      0        2 
   1  chr1_162367158   Sample    C    T        0      0        2 
   1  chr1_162368549     AAsi    A    T        0      0        2 
   1  chr1_162368549     AKia    A    T        0      0        2 
   1  chr1_162368549     AOna    A    T        0      0        2 
   1  chr1_162368549     ASom    A    T        0      0        2 
   1  chr1_162368549     HCab    A    T        0      0        2 
   1  chr1_162368549     HPrz    A    T        0      0        2 
   1  chr1_162368549     ZBoe    A    T        0      0        2 
   1  chr1_162368549     ZGre    A    T        0      0        2 
   1  chr1_162368549     ZHar    A    T      0.5      1        2 
   1  chr1_162368549   Sample    A    T        0      0        2 
   1  chr1_162383380     AAsi    G    A        0      0        2 
   1  chr1_162383380     AKia    G    A        0      0        2 
   1  chr1_162383380     AOna    G    A      0.5      1        2 
   1  chr1_162383380     ASom    G    A        0      0        2 
   1  chr1_162383380     HCab    G    A        0      0        2 
   1  chr1_162383380     HPrz    G    A        0      0        2 
   1  chr1_162383380     ZBoe    G    A        0      0        2 
   1  chr1_162383380     ZGre    G    A        0      0        2 
   1  chr1_162383380     ZHar    G    A        0      0        2 
   1  chr1_162383380   Sample    G    A        0      0        2 
   1  chr1_162392719     AAsi    A    C        0      0        2 
   1  chr1_162392719     AKia    A    C        0      0        2 
   1  chr1_162392719     AOna    A    C      0.5      1        2 
   1  chr1_162392719     ASom    A    C        0      0        2 
   1  chr1_162392719     HCab    A    C        0      0        2 
   1  chr1_162392719     HPrz    A    C        0      0        2 
   1  chr1_162392719     ZBoe    A    C        0      0        2 
   1  chr1_162392719     ZGre    A    C        0      0        2 
   1  chr1_162392719     ZHar    A    C        0      0        2 
   1  chr1_162392719   Sample    A    C        0      0        2 
   1  chr1_162399615     AAsi    A    C        1      2        2 
   1  chr1_162399615     AKia    A    C        0      0        2 
   1  chr1_162399615     AOna    A    C        0      0        2 
   1  chr1_162399615     ASom    A    C        1      2        2 
   1  chr1_162399615     HCab    A    C        0      0        2 
   1  chr1_162399615     HPrz    A    C        0      0        2 
   1  chr1_162399615     ZBoe    A    C        0      0        2 
   1  chr1_162399615     ZGre    A    C        0      0        2 
   1  chr1_162399615     ZHar    A    C        0      0        2 
   1  chr1_162399615   Sample    A    C        1      2        2 
   1  chr1_162407192     AAsi    T    C        0      0        2 
   1  chr1_162407192     AKia    T    C        0      0        2 
   1  chr1_162407192     AOna    T    C        0      0        2 
   1  chr1_162407192     ASom    T    C        0      0        2 
   1  chr1_162407192     HCab    T    C        0      0        2 
   1  chr1_162407192     HPrz    T    C        0      0        2 
   1  chr1_162407192     ZBoe    T    C        0      0        2 
   1  chr1_162407192     ZGre    T    C      0.5      1        2 
   1  chr1_162407192     ZHar    T    C        0      0        2 
   1  chr1_162407192   Sample    T    C        0      0        2 
   1  chr1_162416251     AAsi    G    A        0      0        2 
   1  chr1_162416251     AKia    G    A        1      2        2 
   1  chr1_162416251     AOna    G    A        0      0        2 
   1  chr1_162416251     ASom    G    A        0      0        2 
   1  chr1_162416251     HCab    G    A        0      0        2 
   1  chr1_162416251     HPrz    G    A        0      0        2 
   1  chr1_162416251     ZBoe    G    A        0      0        2 
   1  chr1_162416251     ZGre    G    A        0      0        2 
   1  chr1_162416251     ZHar    G    A        0      0        2 
   1  chr1_162416251   Sample    G    A        0      0        2 
   1  chr1_162421149     AAsi    C    T        0      0        2 
   1  chr1_162421149     AKia    C    T        0      0        2 
   1  chr1_162421149     AOna    C    T        0      0        2 
   1  chr1_162421149     ASom    C    T        0      0        2 
   1  chr1_162421149     HCab    C    T        0      0        2 
   1  chr1_162421149     HPrz    C    T      0.5      1        2 
   1  chr1_162421149     ZBoe    C    T        0      0        2 
   1  chr1_162421149     ZGre    C    T        0      0        2 
   1  chr1_162421149     ZHar    C    T        0      0        2 
   1  chr1_162421149   Sample    C    T        0      0        2 
   1  chr1_162423105     AAsi    G    A        0      0        2 
   1  chr1_162423105     AKia    G    A        0      0        2 
   1  chr1_162423105     AOna    G    A        0      0        2 
   1  chr1_162423105     ASom    G    A        0      0        2 
   1  chr1_162423105     HCab    G    A        1      2        2 
   1  chr1_162423105     HPrz    G    A        1      2        2 
   1  chr1_162423105     ZBoe    G    A        0      0        2 
   1  chr1_162423105     ZGre    G    A        0      0        2 
   1  chr1_162423105     ZHar    G    A        0      0        2 
   1  chr1_162423105   Sample    G    A        0      0        2 
   1  chr1_162423542     AAsi    G    A        0      0        2 
   1  chr1_162423542     AKia    G    A        0      0        2 
   1  chr1_162423542     AOna    G    A      0.5      1        2 
   1  chr1_162423542     ASom    G    A        0      0        2 
   1  chr1_162423542     HCab    G    A        0      0        2 
   1  chr1_162423542     HPrz    G    A        0      0        2 
   1  chr1_162423542     ZBoe    G    A        0      0        2 
   1  chr1_162423542     ZGre    G    A        0      0        2 
   1  chr1_162423542     ZHar    G    A        0      0        2 
   1  chr1_162423542   Sample    G    A        0      0        2 
   1  chr1_162429414     AAsi    A    C        0      0        2 
   1  chr1_162429414     AKia    A    C        1      2        2 
   1  chr1_162429414     AOna    A    C        0      0        2 
   1  chr1_162429414     ASom    A    C        0      0        2 
   1  chr1_162429414     HCab    A    C        0      0        2 
   1  chr1_162429414     HPrz    A    C        0      0        2 
   1  chr1_162429414     ZBoe    A    C        0      0        2 
   1  chr1_162429414     ZGre    A    C        0      0        2 
   1  chr1_162429414     ZHar    A    C        0      0        2 
   1  chr1_162429414   Sample    A    C        0      0        2 
   1  chr1_162432732     AAsi    T    G        0      0        2 
   1  chr1_162432732     AKia    T    G        0      0        2 
   1  chr1_162432732     AOna    T    G        0      0        2 
   1  chr1_162432732     ASom    T    G        0      0        2 
   1  chr1_162432732     HCab    T    G        0      0        2 
   1  chr1_162432732     HPrz    T    G        0      0        2 
   1  chr1_162432732     ZBoe    T    G      0.5      1        2 
   1  chr1_162432732     ZGre    T    G        0      0        2 
   1  chr1_162432732     ZHar    T    G        0      0        2 
   1  chr1_162432732   Sample    T    G        0      0        2 
   1  chr1_162703728     AAsi    T    C      0.5      1        2 
   1  chr1_162703728     AKia    T    C        0      0        2 
   1  chr1_162703728     AOna    T    C        0      0        2 
   1  chr1_162703728     ASom    T    C        0      0        2 
   1  chr1_162703728     HCab    T    C        0      0        2 
   1  chr1_162703728     HPrz    T    C        0      0        2 
   1  chr1_162703728     ZBoe    T    C        0      0        2 
   1  chr1_162703728     ZGre    T    C        0      0        2 
   1  chr1_162703728     ZHar    T    C        0      0        2 
   1  chr1_162703728   Sample    T    C        1      2        2 
   1  chr1_162773699     AAsi    T    C        0      0        2 
   1  chr1_162773699     AKia    T    C        0      0        2 
   1  chr1_162773699     AOna    T    C        0      0        2 
   1  chr1_162773699     ASom    T    C        0      0        2 
   1  chr1_162773699     HCab    T    C      0.5      1        2 
   1  chr1_162773699     HPrz    T    C        0      0        2 
   1  chr1_162773699     ZBoe    T    C        0      0        2 
   1  chr1_162773699     ZGre    T    C        0      0        2 
   1  chr1_162773699     ZHar    T    C        0      0        2 
   1  chr1_162773699   Sample    T    C        0      0        2 
   1  chr1_162778829     AAsi    C    A        0      0        2 
   1  chr1_162778829     AKia    C    A        0      0        2 
   1  chr1_162778829     AOna    C    A        0      0        2 
   1  chr1_162778829     ASom    C    A        0      0        2 
   1  chr1_162778829     HCab    C    A        0      0        2 
   1  chr1_162778829     HPrz    C    A        0      0        2 
   1  chr1_162778829     ZBoe    C    A        0      0        2 
   1  chr1_162778829     ZGre    C    A        0      0        2 
   1  chr1_162778829     ZHar    C    A      0.5      1        2 
   1  chr1_162778829   Sample    C    A        0      0        2 
   1  chr1_162785425     AAsi    C    A        0      0        2 
   1  chr1_162785425     AKia    C    A        0      0        2 
   1  chr1_162785425     AOna    C    A        0      0        2 
   1  chr1_162785425     ASom    C    A        0      0        2 
   1  chr1_162785425     HCab    C    A        1      2        2 
   1  chr1_162785425     HPrz    C    A        1      2        2 
   1  chr1_162785425     ZBoe    C    A        0      0        2 
   1  chr1_162785425     ZGre    C    A        0      0        2 
   1  chr1_162785425     ZHar    C    A        0      0        2 
   1  chr1_162785425   Sample    C    A        0      0        2 
   1  chr1_162804948     AAsi    G    T        0      0        2 
   1  chr1_162804948     AKia    G    T        1      2        2 
   1  chr1_162804948     AOna    G    T      0.5      1        2 
   1  chr1_162804948     ASom    G    T        0      0        2 
   1  chr1_162804948     HCab    G    T        0      0        2 
   1  chr1_162804948     HPrz    G    T        0      0        2 
   1  chr1_162804948     ZBoe    G    T        0      0        2 
   1  chr1_162804948     ZGre    G    T        0      0        2 
   1  chr1_162804948     ZHar    G    T        0      0        2 
   1  chr1_162804948   Sample    G    T        0      0        2 
   1  chr1_162808786     AAsi    C    G        0      0        2 
   1  chr1_162808786     AKia    C    G        0      0        2 
   1  chr1_162808786     AOna    C    G        0      0        2 
   1  chr1_162808786     ASom    C    G        0      0        2 
   1  chr1_162808786     HCab    C    G      0.5      1        2 
   1  chr1_162808786     HPrz    C    G      0.5      1        2 
   1  chr1_162808786     ZBoe    C    G        0      0        2 
   1  chr1_162808786     ZGre    C    G        0      0        2 
   1  chr1_162808786     ZHar    C    G        0      0        2 
   1  chr1_162808786   Sample    C    G        0      0        2 
   1  chr1_162841137     AAsi    G    A        0      0        2 
   1  chr1_162841137     AKia    G    A        0      0        2 
   1  chr1_162841137     AOna    G    A        0      0        2 
   1  chr1_162841137     ASom    G    A        0      0        2 
   1  chr1_162841137     HCab    G    A        0      0        2 
   1  chr1_162841137     HPrz    G    A        0      0        2 
   1  chr1_162841137     ZBoe    G    A      0.5      1        2 
   1  chr1_162841137     ZGre    G    A        0      0        2 
   1  chr1_162841137     ZHar    G    A        0      0        2 
   1  chr1_162841137   Sample    G    A        0      0        2 
   1  chr1_162846186     AAsi    T    C        0      0        2 
   1  chr1_162846186     AKia    T    C        0      0        2 
   1  chr1_162846186     AOna    T    C        0      0        2 
   1  chr1_162846186     ASom    T    C        0      0        2 
   1  chr1_162846186     HCab    T    C        0      0        2 
   1  chr1_162846186     HPrz    T    C        0      0        2 
   1  chr1_162846186     ZBoe    T    C        0      0        2 
   1  chr1_162846186     ZGre    T    C        0      0        2 
   1  chr1_162846186     ZHar    T    C      0.5      1        2 
   1  chr1_162846186   Sample    T    C        0      0        2 
   1  chr1_162850085     AAsi    G    T        0      0        2 
   1  chr1_162850085     AKia    G    T        0      0        2 
   1  chr1_162850085     AOna    G    T        0      0        2 
   1  chr1_162850085     ASom    G    T        0      0        2 
   1  chr1_162850085     HCab    G    T      0.5      1        2 
   1  chr1_162850085     HPrz    G    T        0      0        2 
   1  chr1_162850085     ZBoe    G    T        0      0        2 
   1  chr1_162850085     ZGre    G    T        0      0        2 
   1  chr1_162850085     ZHar    G    T        0      0        2 
   1  chr1_162850085   Sample    G    T        0      0        2 
   1  chr1_162856356     AAsi    A    G        0      0        2 
   1  chr1_162856356     AKia    A    G        0      0        2 
   1  chr1_162856356     AOna    A    G        0      0        2 
   1  chr1_162856356     ASom    A    G        1      2        2 
   1  chr1_162856356     HCab    A    G        0      0        2 
   1  chr1_162856356     HPrz    A    G        0      0        2 
   1  chr1_162856356     ZBoe    A    G        0      0        2 
   1  chr1_162856356     ZGre    A    G        0      0        2 
   1  chr1_162856356     ZHar    A    G        0      0        2 
   1  chr1_162856356   Sample    A    G        0      0        2 
   1  chr1_162856370     AAsi    C    T        0      0        2 
   1  chr1_162856370     AKia    C    T        0      0        2 
   1  chr1_162856370     AOna    C    T        0      0        2 
   1  chr1_162856370     ASom    C    T        0      0        2 
   1  chr1_162856370     HCab    C    T        0      0        2 
   1  chr1_162856370     HPrz    C    T        0      0        2 
   1  chr1_162856370     ZBoe    C    T        0      0        2 
   1  chr1_162856370     ZGre    C    T        1      2        2 
   1  chr1_162856370     ZHar    C    T        0      0        2 
   1  chr1_162856370   Sample    C    T        0      0        2 
   1  chr1_162867934     AAsi    C    T        0      0        2 
   1  chr1_162867934     AKia    C    T        0      0        2 
   1  chr1_162867934     AOna    C    T        0      0        2 
   1  chr1_162867934     ASom    C    T        0      0        2 
   1  chr1_162867934     HCab    C    T        0      0        2 
   1  chr1_162867934     HPrz    C    T        0      0        2 
   1  chr1_162867934     ZBoe    C    T        1      2        2 
   1  chr1_162867934     ZGre    C    T        1      2        2 
   1  chr1_162867934     ZHar    C    T        0      0        2 
   1  chr1_162867934   Sample    C    T        0      0        2 
   1  chr1_163115973     AAsi    C    A        1      2        2 
   1  chr1_163115973     AKia    C    A        1      2        2 
   1  chr1_163115973     AOna    C    A        1      2        2 
   1  chr1_163115973     ASom    C    A      0.5      1        2 
   1  chr1_163115973     HCab    C    A        0      0        2 
   1  chr1_163115973     HPrz    C    A        0      0        2 
   1  chr1_163115973     ZBoe    C    A        0      0        2 
   1  chr1_163115973     ZGre    C    A        0      0        2 
   1  chr1_163115973     ZHar    C    A        0      0        2 
   1  chr1_163115973   Sample    C    A        0      0        2 
   1  chr1_163116103     AAsi    C    T        0      0        2 
   1  chr1_163116103     AKia    C    T        0      0        2 
   1  chr1_163116103     AOna    C    T        0      0        2 
   1  chr1_163116103     ASom    C    T        0      0        2 
   1  chr1_163116103     HCab    C    T        0      0        2 
   1  chr1_163116103     HPrz    C    T        0      0        2 
   1  chr1_163116103     ZBoe    C    T      0.5      1        2 
   1  chr1_163116103     ZGre    C    T        1      2        2 
   1  chr1_163116103     ZHar    C    T        0      0        2 
   1  chr1_163116103   Sample    C    T        0      0        2 
   1  chr1_163119626     AAsi    A    G        0      0        2 
   1  chr1_163119626     AKia    A    G        0      0        2 
   1  chr1_163119626     AOna    A    G        0      0        2 
   1  chr1_163119626     ASom    A    G        0      0        2 
   1  chr1_163119626     HCab    A    G        0      0        2 
   1  chr1_163119626     HPrz    A    G      0.5      1        2 
   1  chr1_163119626     ZBoe    A    G        0      0        2 
   1  chr1_163119626     ZGre    A    G        0      0        2 
   1  chr1_163119626     ZHar    A    G        0      0        2 
   1  chr1_163119626   Sample    A    G        0      0        2 
   1  chr1_163139389     AAsi    T    C        0      0        2 
   1  chr1_163139389     AKia    T    C        0      0        2 
   1  chr1_163139389     AOna    T    C        0      0        2 
   1  chr1_163139389     ASom    T    C        0      0        2 
   1  chr1_163139389     HCab    T    C        0      0        2 
   1  chr1_163139389     HPrz    T    C        0      0        2 
   1  chr1_163139389     ZBoe    T    C      0.5      1        2 
   1  chr1_163139389     ZGre    T    C        0      0        2 
   1  chr1_163139389     ZHar    T    C        0      0        2 
   1  chr1_163139389   Sample    T    C        0      0        2 
   1  chr1_163140483     AAsi    A    G        0      0        2 
   1  chr1_163140483     AKia    A    G        1      2        2 
   1  chr1_163140483     AOna    A    G        0      0        2 
   1  chr1_163140483     ASom    A    G        0      0        2 
   1  chr1_163140483     HCab    A    G        0      0        2 
   1  chr1_163140483     HPrz    A    G        0      0        2 
   1  chr1_163140483     ZBoe    A    G        1      2        2 
   1  chr1_163140483     ZGre    A    G        1      2        2 
   1  chr1_163140483     ZHar    A    G        1      2        2 
   1  chr1_163140483   Sample    A    G        0      0        2 
   1  chr1_163145848     AAsi    G    A        0      0        2 
   1  chr1_163145848     AKia    G    A        0      0        2 
   1  chr1_163145848     AOna    G    A        0      0        2 
   1  chr1_163145848     ASom    G    A        0      0        2 
   1  chr1_163145848     HCab    G    A        0      0        2 
   1  chr1_163145848     HPrz    G    A        0      0        2 
   1  chr1_163145848     ZBoe    G    A        1      2        2 
   1  chr1_163145848     ZGre    G    A        1      2        2 
   1  chr1_163145848     ZHar    G    A        1      2        2 
   1  chr1_163145848   Sample    G    A        0      0        2 
   1  chr1_163156351     AAsi    C    T        0      0        2 
   1  chr1_163156351     AKia    C    T        0      0        2 
   1  chr1_163156351     AOna    C    T        0      0        2 
   1  chr1_163156351     ASom    C    T        0      0        2 
   1  chr1_163156351     HCab    C    T        0      0        2 
   1  chr1_163156351     HPrz    C    T        0      0        2 
   1  chr1_163156351     ZBoe    C    T        0      0        2 
   1  chr1_163156351     ZGre    C    T      0.5      1        2 
   1  chr1_163156351     ZHar    C    T        0      0        2 
   1  chr1_163156351   Sample    C    T        0      0        2 
   1  chr1_163158374     AAsi    G    A        0      0        2 
   1  chr1_163158374     AKia    G    A        0      0        2 
   1  chr1_163158374     AOna    G    A        0      0        2 
   1  chr1_163158374     ASom    G    A      0.5      1        2 
   1  chr1_163158374     HCab    G    A        0      0        2 
   1  chr1_163158374     HPrz    G    A        0      0        2 
   1  chr1_163158374     ZBoe    G    A        0      0        2 
   1  chr1_163158374     ZGre    G    A        0      0        2 
   1  chr1_163158374     ZHar    G    A        0      0        2 
   1  chr1_163158374   Sample    G    A        0      0        2 
   1  chr1_163160505     AAsi    A    G        0      0        2 
   1  chr1_163160505     AKia    A    G        0      0        2 
   1  chr1_163160505     AOna    A    G        0      0        2 
   1  chr1_163160505     ASom    A    G        0      0        2 
   1  chr1_163160505     HCab    A    G      0.5      1        2 
   1  chr1_163160505     HPrz    A    G        1      2        2 
   1  chr1_163160505     ZBoe    A    G        0      0        2 
   1  chr1_163160505     ZGre    A    G        0      0        2 
   1  chr1_163160505     ZHar    A    G        0      0        2 
   1  chr1_163160505   Sample    A    G        0      0        2 
   1  chr1_163162153     AAsi    A    G        0      0        2 
   1  chr1_163162153     AKia    A    G        0      0        2 
   1  chr1_163162153     AOna    A    G        0      0        2 
   1  chr1_163162153     ASom    A    G        0      0        2 
   1  chr1_163162153     HCab    A    G        0      0        2 
   1  chr1_163162153     HPrz    A    G        0      0        2 
   1  chr1_163162153     ZBoe    A    G        0      0        2 
   1  chr1_163162153     ZGre    A    G        1      2        2 
   1  chr1_163162153     ZHar    A    G        0      0        2 
   1  chr1_163162153   Sample    A    G        0      0        2 
   1  chr1_163162596     AAsi    G    A        0      0        2 
   1  chr1_163162596     AKia    G    A        0      0        2 
   1  chr1_163162596     AOna    G    A        1      2        2 
   1  chr1_163162596     ASom    G    A        0      0        2 
   1  chr1_163162596     HCab    G    A        0      0        2 
   1  chr1_163162596     HPrz    G    A        0      0        2 
   1  chr1_163162596     ZBoe    G    A        0      0        2 
   1  chr1_163162596     ZGre    G    A        0      0        2 
   1  chr1_163162596     ZHar    G    A        0      0        2 
   1  chr1_163162596   Sample    G    A        0      0        2 
   1  chr1_163162885     AAsi    T    C        0      0        2 
   1  chr1_163162885     AKia    T    C        0      0        2 
   1  chr1_163162885     AOna    T    C        0      0        2 
   1  chr1_163162885     ASom    T    C        0      0        2 
   1  chr1_163162885     HCab    T    C        0      0        2 
   1  chr1_163162885     HPrz    T    C      0.5      1        2 
   1  chr1_163162885     ZBoe    T    C        0      0        2 
   1  chr1_163162885     ZGre    T    C        0      0        2 
   1  chr1_163162885     ZHar    T    C        0      0        2 
   1  chr1_163162885   Sample    T    C        0      0        2 
   1  chr1_163165301     AAsi    G    T        0      0        2 
   1  chr1_163165301     AKia    G    T        0      0        2 
   1  chr1_163165301     AOna    G    T        0      0        2 
   1  chr1_163165301     ASom    G    T        0      0        2 
   1  chr1_163165301     HCab    G    T        0      0        2 
   1  chr1_163165301     HPrz    G    T        0      0        2 
   1  chr1_163165301     ZBoe    G    T      0.5      1        2 
   1  chr1_163165301     ZGre    G    T        0      0        2 
   1  chr1_163165301     ZHar    G    T        0      0        2 
   1  chr1_163165301   Sample    G    T        0      0        2 
   1  chr1_163174811     AAsi    C    T        0      0        2 
   1  chr1_163174811     AKia    C    T        0      0        2 
   1  chr1_163174811     AOna    C    T        0      0        2 
   1  chr1_163174811     ASom    C    T        0      0        2 
   1  chr1_163174811     HCab    C    T        1      2        2 
   1  chr1_163174811     HPrz    C    T        1      2        2 
   1  chr1_163174811     ZBoe    C    T        0      0        2 
   1  chr1_163174811     ZGre    C    T        0      0        2 
   1  chr1_163174811     ZHar    C    T        0      0        2 
   1  chr1_163174811   Sample    C    T        0      0        2 
   1  chr1_163180416     AAsi    G    A        0      0        2 
   1  chr1_163180416     AKia    G    A        0      0        2 
   1  chr1_163180416     AOna    G    A        0      0        2 
   1  chr1_163180416     ASom    G    A        0      0        2 
   1  chr1_163180416     HCab    G    A      0.5      1        2 
   1  chr1_163180416     HPrz    G    A        0      0        2 
   1  chr1_163180416     ZBoe    G    A        0      0        2 
   1  chr1_163180416     ZGre    G    A        0      0        2 
   1  chr1_163180416     ZHar    G    A        0      0        2 
   1  chr1_163180416   Sample    G    A        0      0        2 
   1  chr1_163189615     AAsi    T    G        0      0        2 
   1  chr1_163189615     AKia    T    G        0      0        2 
   1  chr1_163189615     AOna    T    G      0.5      1        2 
   1  chr1_163189615     ASom    T    G        0      0        2 
   1  chr1_163189615     HCab    T    G        0      0        2 
   1  chr1_163189615     HPrz    T    G        0      0        2 
   1  chr1_163189615     ZBoe    T    G        0      0        2 
   1  chr1_163189615     ZGre    T    G        0      0        2 
   1  chr1_163189615     ZHar    T    G        0      0        2 
   1  chr1_163189615   Sample    T    G        0      0        2 
   1  chr1_163190260     AAsi    A    G        0      0        2 
   1  chr1_163190260     AKia    A    G        0      0        2 
   1  chr1_163190260     AOna    A    G        0      0        2 
   1  chr1_163190260     ASom    A    G        0      0        2 
   1  chr1_163190260     HCab    A    G        0      0        2 
   1  chr1_163190260     HPrz    A    G        0      0        2 
   1  chr1_163190260     ZBoe    A    G        0      0        2 
   1  chr1_163190260     ZGre    A    G        0      0        2 
   1  chr1_163190260     ZHar    A    G        1      2        2 
   1  chr1_163190260   Sample    A    G        0      0        2 
   1  chr1_163192990     AAsi    T    A        1      2        2 
   1  chr1_163192990     AKia    T    A        0      0        2 
   1  chr1_163192990     AOna    T    A        0      0        2 
   1  chr1_163192990     ASom    T    A        1      2        2 
   1  chr1_163192990     HCab    T    A        1      2        2 
   1  chr1_163192990     HPrz    T    A        1      2        2 
   1  chr1_163192990     ZBoe    T    A        0      0        2 
   1  chr1_163192990     ZGre    T    A        0      0        2 
   1  chr1_163192990     ZHar    T    A        0      0        2 
   1  chr1_163192990   Sample    T    A        1      2        2 
   1  chr1_163194311     AAsi    G    T        0      0        2 
   1  chr1_163194311     AKia    G    T      0.5      1        2 
   1  chr1_163194311     AOna    G    T        0      0        2 
   1  chr1_163194311     ASom    G    T        0      0        2 
   1  chr1_163194311     HCab    G    T        0      0        2 
   1  chr1_163194311     HPrz    G    T        0      0        2 
   1  chr1_163194311     ZBoe    G    T        0      0        2 
   1  chr1_163194311     ZGre    G    T        0      0        2 
   1  chr1_163194311     ZHar    G    T        0      0        2 
   1  chr1_163194311   Sample    G    T        0      0        2 
   1  chr1_163195770     AAsi    G    A        0      0        2 
   1  chr1_163195770     AKia    G    A        0      0        2 
   1  chr1_163195770     AOna    G    A        0      0        2 
   1  chr1_163195770     ASom    G    A        0      0        2 
   1  chr1_163195770     HCab    G    A        0      0        2 
   1  chr1_163195770     HPrz    G    A        0      0        2 
   1  chr1_163195770     ZBoe    G    A        0      0        2 
   1  chr1_163195770     ZGre    G    A      0.5      1        2 
   1  chr1_163195770     ZHar    G    A        0      0        2 
   1  chr1_163195770   Sample    G    A        0      0        2 
   1  chr1_163212201     AAsi    A    G        0      0        2 
   1  chr1_163212201     AKia    A    G        0      0        2 
   1  chr1_163212201     AOna    A    G        0      0        2 
   1  chr1_163212201     ASom    A    G        0      0        2 
   1  chr1_163212201     HCab    A    G        0      0        2 
   1  chr1_163212201     HPrz    A    G        0      0        2 
   1  chr1_163212201     ZBoe    A    G      0.5      1        2 
   1  chr1_163212201     ZGre    A    G        0      0        2 
   1  chr1_163212201     ZHar    A    G        0      0        2 
   1  chr1_163212201   Sample    A    G        0      0        2 
   1  chr1_163226643     AAsi    C    T        0      0        2 
   1  chr1_163226643     AKia    C    T        0      0        2 
   1  chr1_163226643     AOna    C    T      0.5      1        2 
   1  chr1_163226643     ASom    C    T        0      0        2 
   1  chr1_163226643     HCab    C    T        0      0        2 
   1  chr1_163226643     HPrz    C    T        0      0        2 
   1  chr1_163226643     ZBoe    C    T        0      0        2 
   1  chr1_163226643     ZGre    C    T        0      0        2 
   1  chr1_163226643     ZHar    C    T        0      0        2 
   1  chr1_163226643   Sample    C    T        0      0        2 
   1  chr1_163229696     AAsi    G    A        0      0        2 
   1  chr1_163229696     AKia    G    A        0      0        2 
   1  chr1_163229696     AOna    G    A        0      0        2 
   1  chr1_163229696     ASom    G    A        0      0        2 
   1  chr1_163229696     HCab    G    A        1      2        2 
   1  chr1_163229696     HPrz    G    A        1      2        2 
   1  chr1_163229696     ZBoe    G    A        0      0        2 
   1  chr1_163229696     ZGre    G    A        0      0        2 
   1  chr1_163229696     ZHar    G    A        0      0        2 
   1  chr1_163229696   Sample    G    A        0      0        2 
   1  chr1_163233508     AAsi    A    G      0.5      1        2 
   1  chr1_163233508     AKia    A    G        0      0        2 
   1  chr1_163233508     AOna    A    G        0      0        2 
   1  chr1_163233508     ASom    A    G        0      0        2 
   1  chr1_163233508     HCab    A    G        0      0        2 
   1  chr1_163233508     HPrz    A    G        0      0        2 
   1  chr1_163233508     ZBoe    A    G        0      0        2 
   1  chr1_163233508     ZGre    A    G        0      0        2 
   1  chr1_163233508     ZHar    A    G        0      0        2 
   1  chr1_163233508   Sample    A    G        0      0        2 
   1  chr1_163234527     AAsi    G    C        0      0        2 
   1  chr1_163234527     AKia    G    C      0.5      1        2 
   1  chr1_163234527     AOna    G    C      0.5      1        2 
   1  chr1_163234527     ASom    G    C        0      0        2 
   1  chr1_163234527     HCab    G    C        0      0        2 
   1  chr1_163234527     HPrz    G    C        0      0        2 
   1  chr1_163234527     ZBoe    G    C        0      0        2 
   1  chr1_163234527     ZGre    G    C        0      0        2 
   1  chr1_163234527     ZHar    G    C        0      0        2 
   1  chr1_163234527   Sample    G    C        0      0        2 
   1  chr1_163237501     AAsi    T    C        0      0        2 
   1  chr1_163237501     AKia    T    C      0.5      1        2 
   1  chr1_163237501     AOna    T    C        0      0        2 
   1  chr1_163237501     ASom    T    C        0      0        2 
   1  chr1_163237501     HCab    T    C        0      0        2 
   1  chr1_163237501     HPrz    T    C        0      0        2 
   1  chr1_163237501     ZBoe    T    C        1      2        2 
   1  chr1_163237501     ZGre    T    C        1      2        2 
   1  chr1_163237501     ZHar    T    C        1      2        2 
   1  chr1_163237501   Sample    T    C        0      0        2 
   1  chr1_163247433     AAsi    T    A        0      0        2 
   1  chr1_163247433     AKia    T    A        0      0        2 
   1  chr1_163247433     AOna    T    A        0      0        2 
   1  chr1_163247433     ASom    T    A        0      0        2 
   1  chr1_163247433     HCab    T    A        1      2        2 
   1  chr1_163247433     HPrz    T    A        1      2        2 
   1  chr1_163247433     ZBoe    T    A        0      0        2 
   1  chr1_163247433     ZGre    T    A        0      0        2 
   1  chr1_163247433     ZHar    T    A        0      0        2 
   1  chr1_163247433   Sample    T    A        0      0        2 
   1  chr1_163252522     AAsi    C    T        0      0        2 
   1  chr1_163252522     AKia    C    T        0      0        2 
   1  chr1_163252522     AOna    C    T        0      0        2 
   1  chr1_163252522     ASom    C    T        0      0        2 
   1  chr1_163252522     HCab    C    T        1      2        2 
   1  chr1_163252522     HPrz    C    T        1      2        2 
   1  chr1_163252522     ZBoe    C    T        0      0        2 
   1  chr1_163252522     ZGre    C    T        0      0        2 
   1  chr1_163252522     ZHar    C    T        0      0        2 
   1  chr1_163252522   Sample    C    T        0      0        2 
   1  chr1_163252766     AAsi    A    G        0      0        2 
   1  chr1_163252766     AKia    A    G        0      0        2 
   1  chr1_163252766     AOna    A    G        0      0        2 
   1  chr1_163252766     ASom    A    G        0      0        2 
   1  chr1_163252766     HCab    A    G        1      2        2 
   1  chr1_163252766     HPrz    A    G        1      2        2 
   1  chr1_163252766     ZBoe    A    G        0      0        2 
   1  chr1_163252766     ZGre    A    G        0      0        2 
   1  chr1_163252766     ZHar    A    G        0      0        2 
   1  chr1_163252766   Sample    A    G        0      0        2 
   1  chr1_163253288     AAsi    T    A        0      0        2 
   1  chr1_163253288     AKia    T    A        0      0        2 
   1  chr1_163253288     AOna    T    A        0      0        2 
   1  chr1_163253288     ASom    T    A        0      0        2 
   1  chr1_163253288     HCab    T    A        0      0        2 
   1  chr1_163253288     HPrz    T    A        0      0        2 
   1  chr1_163253288     ZBoe    T    A        1      2        2 
   1  chr1_163253288     ZGre    T    A        1      2        2 
   1  chr1_163253288     ZHar    T    A        1      2        2 
   1  chr1_163253288   Sample    T    A        0      0        2 
   1  chr1_163257980     AAsi    C    T        0      0        2 
   1  chr1_163257980     AKia    C    T      0.5      1        2 
   1  chr1_163257980     AOna    C    T        0      0        2 
   1  chr1_163257980     ASom    C    T        0      0        2 
   1  chr1_163257980     HCab    C    T        0      0        2 
   1  chr1_163257980     HPrz    C    T        0      0        2 
   1  chr1_163257980     ZBoe    C    T        0      0        2 
   1  chr1_163257980     ZGre    C    T        0      0        2 
   1  chr1_163257980     ZHar    C    T        0      0        2 
   1  chr1_163257980   Sample    C    T        0      0        2 
   1  chr1_163259586     AAsi    C    T        0      0        2 
   1  chr1_163259586     AKia    C    T      0.5      1        2 
   1  chr1_163259586     AOna    C    T      0.5      1        2 
   1  chr1_163259586     ASom    C    T        0      0        2 
   1  chr1_163259586     HCab    C    T        0      0        2 
   1  chr1_163259586     HPrz    C    T        0      0        2 
   1  chr1_163259586     ZBoe    C    T        0      0        2 
   1  chr1_163259586     ZGre    C    T        0      0        2 
   1  chr1_163259586     ZHar    C    T        0      0        2 
   1  chr1_163259586   Sample    C    T        0      0        2 
   1  chr1_163261857     AAsi    A    G        0      0        2 
   1  chr1_163261857     AKia    A    G      0.5      1        2 
   1  chr1_163261857     AOna    A    G        0      0        2 
   1  chr1_163261857     ASom    A    G        0      0        2 
   1  chr1_163261857     HCab    A    G        0      0        2 
   1  chr1_163261857     HPrz    A    G        0      0        2 
   1  chr1_163261857     ZBoe    A    G        0      0        2 
   1  chr1_163261857     ZGre    A    G        0      0        2 
   1  chr1_163261857     ZHar    A    G        0      0        2 
   1  chr1_163261857   Sample    A    G        0      0        2 
   1  chr1_163264625     AAsi    G    C        0      0        2 
   1  chr1_163264625     AKia    G    C        0      0        2 
   1  chr1_163264625     AOna    G    C        0      0        2 
   1  chr1_163264625     ASom    G    C        0      0        2 
   1  chr1_163264625     HCab    G    C        0      0        2 
   1  chr1_163264625     HPrz    G    C        0      0        2 
   1  chr1_163264625     ZBoe    G    C        1      2        2 
   1  chr1_163264625     ZGre    G    C        1      2        2 
   1  chr1_163264625     ZHar    G    C        0      0        2 
   1  chr1_163264625   Sample    G    C        0      0        2 
   1  chr1_163268509     AAsi    A    G        0      0        2 
   1  chr1_163268509     AKia    A    G        0      0        2 
   1  chr1_163268509     AOna    A    G        0      0        2 
   1  chr1_163268509     ASom    A    G        0      0        2 
   1  chr1_163268509     HCab    A    G      0.5      1        2 
   1  chr1_163268509     HPrz    A    G        1      2        2 
   1  chr1_163268509     ZBoe    A    G        0      0        2 
   1  chr1_163268509     ZGre    A    G        0      0        2 
   1  chr1_163268509     ZHar    A    G        0      0        2 
   1  chr1_163268509   Sample    A    G        0      0        2 
   1  chr1_163273359     AAsi    A    G        0      0        2 
   1  chr1_163273359     AKia    A    G      0.5      1        2 
   1  chr1_163273359     AOna    A    G        1      2        2 
   1  chr1_163273359     ASom    A    G        0      0        2 
   1  chr1_163273359     HCab    A    G        0      0        2 
   1  chr1_163273359     HPrz    A    G        0      0        2 
   1  chr1_163273359     ZBoe    A    G        0      0        2 
   1  chr1_163273359     ZGre    A    G        0      0        2 
   1  chr1_163273359     ZHar    A    G        0      0        2 
   1  chr1_163273359   Sample    A    G        0      0        2 
   1  chr1_163285684     AAsi    T    C        0      0        2 
   1  chr1_163285684     AKia    T    C        0      0        2 
   1  chr1_163285684     AOna    T    C        0      0        2 
   1  chr1_163285684     ASom    T    C        0      0        2 
   1  chr1_163285684     HCab    T    C        0      0        2 
   1  chr1_163285684     HPrz    T    C        0      0        2 
   1  chr1_163285684     ZBoe    T    C        0      0        2 
   1  chr1_163285684     ZGre    T    C        0      0        2 
   1  chr1_163285684     ZHar    T    C        1      2        2 
   1  chr1_163285684   Sample    T    C        0      0        2 
   1  chr1_163288274     AAsi    A    G        0      0        2 
   1  chr1_163288274     AKia    A    G        0      0        2 
   1  chr1_163288274     AOna    A    G        0      0        2 
   1  chr1_163288274     ASom    A    G        0      0        2 
   1  chr1_163288274     HCab    A    G        0      0        2 
   1  chr1_163288274     HPrz    A    G        0      0        2 
   1  chr1_163288274     ZBoe    A    G        1      2        2 
   1  chr1_163288274     ZGre    A    G        0      0        2 
   1  chr1_163288274     ZHar    A    G        0      0        2 
   1  chr1_163288274   Sample    A    G        0      0        2 
   1  chr1_163295843     AAsi    G    A        0      0        2 
   1  chr1_163295843     AKia    G    A      0.5      1        2 
   1  chr1_163295843     AOna    G    A        0      0        2 
   1  chr1_163295843     ASom    G    A        0      0        2 
   1  chr1_163295843     HCab    G    A        0      0        2 
   1  chr1_163295843     HPrz    G    A        0      0        2 
   1  chr1_163295843     ZBoe    G    A        0      0        2 
   1  chr1_163295843     ZGre    G    A        0      0        2 
   1  chr1_163295843     ZHar    G    A        0      0        2 
   1  chr1_163295843   Sample    G    A        0      0        2 
   1  chr1_163298503     AAsi    A    G        0      0        2 
   1  chr1_163298503     AKia    A    G        0      0        2 
   1  chr1_163298503     AOna    A    G        0      0        2 
   1  chr1_163298503     ASom    A    G        0      0        2 
   1  chr1_163298503     HCab    A    G        1      2        2 
   1  chr1_163298503     HPrz    A    G        1      2        2 
   1  chr1_163298503     ZBoe    A    G        0      0        2 
   1  chr1_163298503     ZGre    A    G      0.5      1        2 
   1  chr1_163298503     ZHar    A    G        1      2        2 
   1  chr1_163298503   Sample    A    G        0      0        2 
   1  chr1_163305706     AAsi    T    C        0      0        2 
   1  chr1_163305706     AKia    T    C        0      0        2 
   1  chr1_163305706     AOna    T    C        0      0        2 
   1  chr1_163305706     ASom    T    C        0      0        2 
   1  chr1_163305706     HCab    T    C        0      0        2 
   1  chr1_163305706     HPrz    T    C        0      0        2 
   1  chr1_163305706     ZBoe    T    C      0.5      1        2 
   1  chr1_163305706     ZGre    T    C        0      0        2 
   1  chr1_163305706     ZHar    T    C        0      0        2 
   1  chr1_163305706   Sample    T    C        0      0        2 
   1  chr1_163312593     AAsi    T    C        0      0        2 
   1  chr1_163312593     AKia    T    C        0      0        2 
   1  chr1_163312593     AOna    T    C        0      0        2 
   1  chr1_163312593     ASom    T    C        0      0        2 
   1  chr1_163312593     HCab    T    C        0      0        2 
   1  chr1_163312593     HPrz    T    C        0      0        2 
   1  chr1_163312593     ZBoe    T    C      0.5      1        2 
   1  chr1_163312593     ZGre    T    C        0      0        2 
   1  chr1_163312593     ZHar    T    C        0      0        2 
   1  chr1_163312593   Sample    T    C        0      0        2 
   1  chr1_163312725     AAsi    T    G        0      0        2 
   1  chr1_163312725     AKia    T    G        0      0        2 
   1  chr1_163312725     AOna    T    G        0      0        2 
   1  chr1_163312725     ASom    T    G        0      0        2 
   1  chr1_163312725     HCab    T    G        0      0        2 
   1  chr1_163312725     HPrz    T    G        0      0        2 
   1  chr1_163312725     ZBoe    T    G      0.5      1        2 
   1  chr1_163312725     ZGre    T    G        0      0        2 
   1  chr1_163312725     ZHar    T    G        0      0        2 
   1  chr1_163312725   Sample    T    G        0      0        2 
   1  chr1_163314540     AAsi    A    G        0      0        2 
   1  chr1_163314540     AKia    A    G        0      0        2 
   1  chr1_163314540     AOna    A    G        0      0        2 
   1  chr1_163314540     ASom    A    G        0      0        2 
   1  chr1_163314540     HCab    A    G        0      0        2 
   1  chr1_163314540     HPrz    A    G        0      0        2 
   1  chr1_163314540     ZBoe    A    G        1      2        2 
   1  chr1_163314540     ZGre    A    G        0      0        2 
   1  chr1_163314540     ZHar    A    G        0      0        2 
   1  chr1_163314540   Sample    A    G        0      0        2 
   1  chr1_163316624     AAsi    T    A        1      2        2 
   1  chr1_163316624     AKia    T    A        0      0        2 
   1  chr1_163316624     AOna    T    A        0      0        2 
   1  chr1_163316624     ASom    T    A        1      2        2 
   1  chr1_163316624     HCab    T    A        0      0        2 
   1  chr1_163316624     HPrz    T    A        0      0        2 
   1  chr1_163316624     ZBoe    T    A        0      0        2 
   1  chr1_163316624     ZGre    T    A        0      0        2 
   1  chr1_163316624     ZHar    T    A        0      0        2 
   1  chr1_163316624   Sample    T    A        1      2        2 
   1  chr1_163318836     AAsi    G    A        0      0        2 
   1  chr1_163318836     AKia    G    A        0      0        2 
   1  chr1_163318836     AOna    G    A        0      0        2 
   1  chr1_163318836     ASom    G    A        0      0        2 
   1  chr1_163318836     HCab    G    A        1      2        2 
   1  chr1_163318836     HPrz    G    A        1      2        2 
   1  chr1_163318836     ZBoe    G    A        0      0        2 
   1  chr1_163318836     ZGre    G    A        0      0        2 
   1  chr1_163318836     ZHar    G    A        0      0        2 
   1  chr1_163318836   Sample    G    A        0      0        2 
   1  chr1_163332284     AAsi    C    T        0      0        2 
   1  chr1_163332284     AKia    C    T        0      0        2 
   1  chr1_163332284     AOna    C    T        0      0        2 
   1  chr1_163332284     ASom    C    T        0      0        2 
   1  chr1_163332284     HCab    C    T        1      2        2 
   1  chr1_163332284     HPrz    C    T        1      2        2 
   1  chr1_163332284     ZBoe    C    T        0      0        2 
   1  chr1_163332284     ZGre    C    T        0      0        2 
   1  chr1_163332284     ZHar    C    T        0      0        2 
   1  chr1_163332284   Sample    C    T        0      0        2 
   1  chr1_163335834     AAsi    A    T        0      0        2 
   1  chr1_163335834     AKia    A    T        0      0        2 
   1  chr1_163335834     AOna    A    T        1      2        2 
   1  chr1_163335834     ASom    A    T        0      0        2 
   1  chr1_163335834     HCab    A    T        0      0        2 
   1  chr1_163335834     HPrz    A    T        0      0        2 
   1  chr1_163335834     ZBoe    A    T        0      0        2 
   1  chr1_163335834     ZGre    A    T        0      0        2 
   1  chr1_163335834     ZHar    A    T        0      0        2 
   1  chr1_163335834   Sample    A    T        0      0        2 
   1  chr1_163354411     AAsi    T    C        0      0        2 
   1  chr1_163354411     AKia    T    C      0.5      1        2 
   1  chr1_163354411     AOna    T    C      0.5      1        2 
   1  chr1_163354411     ASom    T    C        0      0        2 
   1  chr1_163354411     HCab    T    C        0      0        2 
   1  chr1_163354411     HPrz    T    C        0      0        2 
   1  chr1_163354411     ZBoe    T    C        0      0        2 
   1  chr1_163354411     ZGre    T    C        0      0        2 
   1  chr1_163354411     ZHar    T    C        1      2        2 
   1  chr1_163354411   Sample    T    C        0      0        2 
   1  chr1_163362786     AAsi    T    C        0      0        2 
   1  chr1_163362786     AKia    T    C        0      0        2 
   1  chr1_163362786     AOna    T    C        0      0        2 
   1  chr1_163362786     ASom    T    C        0      0        2 
   1  chr1_163362786     HCab    T    C        0      0        2 
   1  chr1_163362786     HPrz    T    C        0      0        2 
   1  chr1_163362786     ZBoe    T    C      0.5      1        2 
   1  chr1_163362786     ZGre    T    C        0      0        2 
   1  chr1_163362786     ZHar    T    C        0      0        2 
   1  chr1_163362786   Sample    T    C        0      0        2 
   1  chr1_163376403     AAsi    C    T        1      2        2 
   1  chr1_163376403     AKia    C    T        0      0        2 
   1  chr1_163376403     AOna    C    T        0      0        2 
   1  chr1_163376403     ASom    C    T        0      0        2 
   1  chr1_163376403     HCab    C    T        0      0        2 
   1  chr1_163376403     HPrz    C    T        0      0        2 
   1  chr1_163376403     ZBoe    C    T        0      0        2 
   1  chr1_163376403     ZGre    C    T        0      0        2 
   1  chr1_163376403     ZHar    C    T        0      0        2 
   1  chr1_163376403   Sample    C    T        1      2        2 
   1  chr1_163380163     AAsi    C    G        0      0        2 
   1  chr1_163380163     AKia    C    G        1      2        2 
   1  chr1_163380163     AOna    C    G        0      0        2 
   1  chr1_163380163     ASom    C    G        0      0        2 
   1  chr1_163380163     HCab    C    G        0      0        2 
   1  chr1_163380163     HPrz    C    G        0      0        2 
   1  chr1_163380163     ZBoe    C    G      0.5      1        2 
   1  chr1_163380163     ZGre    C    G        1      2        2 
   1  chr1_163380163     ZHar    C    G        1      2        2 
   1  chr1_163380163   Sample    C    G        0      0        2 
   1  chr1_163380864     AAsi    T    C        0      0        2 
   1  chr1_163380864     AKia    T    C        0      0        2 
   1  chr1_163380864     AOna    T    C        0      0        2 
   1  chr1_163380864     ASom    T    C        0      0        2 
   1  chr1_163380864     HCab    T    C        0      0        2 
   1  chr1_163380864     HPrz    T    C        0      0        2 
   1  chr1_163380864     ZBoe    T    C      0.5      1        2 
   1  chr1_163380864     ZGre    T    C        0      0        2 
   1  chr1_163380864     ZHar    T    C        0      0        2 
   1  chr1_163380864   Sample    T    C        0      0        2 
   1  chr1_163394210     AAsi    A    G        0      0        2 
   1  chr1_163394210     AKia    A    G        0      0        2 
   1  chr1_163394210     AOna    A    G        0      0        2 
   1  chr1_163394210     ASom    A    G        0      0        2 
   1  chr1_163394210     HCab    A    G      0.5      1        2 
   1  chr1_163394210     HPrz    A    G        0      0        2 
   1  chr1_163394210     ZBoe    A    G        0      0        2 
   1  chr1_163394210     ZGre    A    G        0      0        2 
   1  chr1_163394210     ZHar    A    G        0      0        2 
   1  chr1_163394210   Sample    A    G        0      0        2 
   1  chr1_163394698     AAsi    A    G        0      0        2 
   1  chr1_163394698     AKia    A    G        0      0        2 
   1  chr1_163394698     AOna    A    G        0      0        2 
   1  chr1_163394698     ASom    A    G        0      0        2 
   1  chr1_163394698     HCab    A    G        0      0        2 
   1  chr1_163394698     HPrz    A    G        0      0        2 
   1  chr1_163394698     ZBoe    A    G      0.5      1        2 
   1  chr1_163394698     ZGre    A    G        0      0        2 
   1  chr1_163394698     ZHar    A    G        0      0        2 
   1  chr1_163394698   Sample    A    G        0      0        2 
   1  chr1_163399983     AAsi    G    C        0      0        2 
   1  chr1_163399983     AKia    G    C        0      0        2 
   1  chr1_163399983     AOna    G    C        0      0        2 
   1  chr1_163399983     ASom    G    C        0      0        2 
   1  chr1_163399983     HCab    G    C        0      0        2 
   1  chr1_163399983     HPrz    G    C        0      0        2 
   1  chr1_163399983     ZBoe    G    C      0.5      1        2 
   1  chr1_163399983     ZGre    G    C        0      0        2 
   1  chr1_163399983     ZHar    G    C        0      0        2 
   1  chr1_163399983   Sample    G    C        0      0        2 
   1  chr1_163402606     AAsi    A    G        0      0        2 
   1  chr1_163402606     AKia    A    G        0      0        2 
   1  chr1_163402606     AOna    A    G        1      2        2 
   1  chr1_163402606     ASom    A    G        0      0        2 
   1  chr1_163402606     HCab    A    G        0      0        2 
   1  chr1_163402606     HPrz    A    G        0      0        2 
   1  chr1_163402606     ZBoe    A    G        0      0        2 
   1  chr1_163402606     ZGre    A    G        0      0        2 
   1  chr1_163402606     ZHar    A    G        0      0        2 
   1  chr1_163402606   Sample    A    G        0      0        2 
   1  chr1_163403438     AAsi    G    A        0      0        2 
   1  chr1_163403438     AKia    G    A        0      0        2 
   1  chr1_163403438     AOna    G    A        0      0        2 
   1  chr1_163403438     ASom    G    A        0      0        2 
   1  chr1_163403438     HCab    G    A        1      2        2 
   1  chr1_163403438     HPrz    G    A        1      2        2 
   1  chr1_163403438     ZBoe    G    A        0      0        2 
   1  chr1_163403438     ZGre    G    A        0      0        2 
   1  chr1_163403438     ZHar    G    A        0      0        2 
   1  chr1_163403438   Sample    G    A        0      0        2 
   1  chr1_163410417     AAsi    T    A        0      0        2 
   1  chr1_163410417     AKia    T    A        0      0        2 
   1  chr1_163410417     AOna    T    A        0      0        2 
   1  chr1_163410417     ASom    T    A        0      0        2 
   1  chr1_163410417     HCab    T    A        0      0        2 
   1  chr1_163410417     HPrz    T    A        0      0        2 
   1  chr1_163410417     ZBoe    T    A        0      0        2 
   1  chr1_163410417     ZGre    T    A        1      2        2 
   1  chr1_163410417     ZHar    T    A        0      0        2 
   1  chr1_163410417   Sample    T    A        0      0        2 
   1  chr1_163410428     AAsi    C    G        0      0        2 
   1  chr1_163410428     AKia    C    G        0      0        2 
   1  chr1_163410428     AOna    C    G        0      0        2 
   1  chr1_163410428     ASom    C    G        0      0        2 
   1  chr1_163410428     HCab    C    G        1      2        2 
   1  chr1_163410428     HPrz    C    G        1      2        2 
   1  chr1_163410428     ZBoe    C    G        0      0        2 
   1  chr1_163410428     ZGre    C    G        0      0        2 
   1  chr1_163410428     ZHar    C    G        0      0        2 
   1  chr1_163410428   Sample    C    G        0      0        2 
   1  chr1_163411764     AAsi    A    G        0      0        2 
   1  chr1_163411764     AKia    A    G        0      0        2 
   1  chr1_163411764     AOna    A    G        0      0        2 
   1  chr1_163411764     ASom    A    G        0      0        2 
   1  chr1_163411764     HCab    A    G        0      0        2 
   1  chr1_163411764     HPrz    A    G      0.5      1        2 
   1  chr1_163411764     ZBoe    A    G        0      0        2 
   1  chr1_163411764     ZGre    A    G        0      0        2 
   1  chr1_163411764     ZHar    A    G        0      0        2 
   1  chr1_163411764   Sample    A    G        0      0        2 
   1  chr1_163415221     AAsi    C    A        0      0        2 
   1  chr1_163415221     AKia    C    A        0      0        2 
   1  chr1_163415221     AOna    C    A        0      0        2 
   1  chr1_163415221     ASom    C    A        0      0        2 
   1  chr1_163415221     HCab    C    A        1      2        2 
   1  chr1_163415221     HPrz    C    A        1      2        2 
   1  chr1_163415221     ZBoe    C    A        0      0        2 
   1  chr1_163415221     ZGre    C    A        0      0        2 
   1  chr1_163415221     ZHar    C    A        0      0        2 
   1  chr1_163415221   Sample    C    A        0      0        2 
   1  chr1_163424796     AAsi    T    C        0      0        2 
   1  chr1_163424796     AKia    T    C        0      0        2 
   1  chr1_163424796     AOna    T    C        0      0        2 
   1  chr1_163424796     ASom    T    C        0      0        2 
   1  chr1_163424796     HCab    T    C      0.5      1        2 
   1  chr1_163424796     HPrz    T    C        0      0        2 
   1  chr1_163424796     ZBoe    T    C        0      0        2 
   1  chr1_163424796     ZGre    T    C        1      2        2 
   1  chr1_163424796     ZHar    T    C        0      0        2 
   1  chr1_163424796   Sample    T    C        0      0        2 
   1  chr1_163427601     AAsi    C    T        0      0        2 
   1  chr1_163427601     AKia    C    T        0      0        2 
   1  chr1_163427601     AOna    C    T        0      0        2 
   1  chr1_163427601     ASom    C    T        0      0        2 
   1  chr1_163427601     HCab    C    T        1      2        2 
   1  chr1_163427601     HPrz    C    T        1      2        2 
   1  chr1_163427601     ZBoe    C    T        0      0        2 
   1  chr1_163427601     ZGre    C    T        0      0        2 
   1  chr1_163427601     ZHar    C    T        0      0        2 
   1  chr1_163427601   Sample    C    T        0      0        2 
   1  chr1_163432640     AAsi    G    A        0      0        2 
   1  chr1_163432640     AKia    G    A        0      0        2 
   1  chr1_163432640     AOna    G    A        0      0        2 
   1  chr1_163432640     ASom    G    A        0      0        2 
   1  chr1_163432640     HCab    G    A        1      2        2 
   1  chr1_163432640     HPrz    G    A      0.5      1        2 
   1  chr1_163432640     ZBoe    G    A        0      0        2 
   1  chr1_163432640     ZGre    G    A        0      0        2 
   1  chr1_163432640     ZHar    G    A        0      0        2 
   1  chr1_163432640   Sample    G    A        0      0        2 
   1  chr1_163432797     AAsi    T    C        0      0        2 
   1  chr1_163432797     AKia    T    C        0      0        2 
   1  chr1_163432797     AOna    T    C        0      0        2 
   1  chr1_163432797     ASom    T    C        0      0        2 
   1  chr1_163432797     HCab    T    C        0      0        2 
   1  chr1_163432797     HPrz    T    C        0      0        2 
   1  chr1_163432797     ZBoe    T    C        0      0        2 
   1  chr1_163432797     ZGre    T    C      0.5      1        2 
   1  chr1_163432797     ZHar    T    C        0      0        2 
   1  chr1_163432797   Sample    T    C        0      0        2 
   1  chr1_163433380     AAsi    C    T        0      0        2 
   1  chr1_163433380     AKia    C    T        0      0        2 
   1  chr1_163433380     AOna    C    T        0      0        2 
   1  chr1_163433380     ASom    C    T        0      0        2 
   1  chr1_163433380     HCab    C    T        1      2        2 
   1  chr1_163433380     HPrz    C    T        1      2        2 
   1  chr1_163433380     ZBoe    C    T        0      0        2 
   1  chr1_163433380     ZGre    C    T        0      0        2 
   1  chr1_163433380     ZHar    C    T        0      0        2 
   1  chr1_163433380   Sample    C    T        0      0        2 
   1  chr1_163442170     AAsi    T    C        0      0        2 
   1  chr1_163442170     AKia    T    C        0      0        2 
   1  chr1_163442170     AOna    T    C        0      0        2 
   1  chr1_163442170     ASom    T    C        0      0        2 
   1  chr1_163442170     HCab    T    C      0.5      1        2 
   1  chr1_163442170     HPrz    T    C      0.5      1        2 
   1  chr1_163442170     ZBoe    T    C        0      0        2 
   1  chr1_163442170     ZGre    T    C        0      0        2 
   1  chr1_163442170     ZHar    T    C        0      0        2 
   1  chr1_163442170   Sample    T    C        0      0        2 
   1  chr1_163443993     AAsi    A    G      0.5      1        2 
   1  chr1_163443993     AKia    A    G        0      0        2 
   1  chr1_163443993     AOna    A    G        0      0        2 
   1  chr1_163443993     ASom    A    G        0      0        2 
   1  chr1_163443993     HCab    A    G        0      0        2 
   1  chr1_163443993     HPrz    A    G        0      0        2 
   1  chr1_163443993     ZBoe    A    G        0      0        2 
   1  chr1_163443993     ZGre    A    G        0      0        2 
   1  chr1_163443993     ZHar    A    G        0      0        2 
   1  chr1_163443993   Sample    A    G        0      0        2 
   1  chr1_163450613     AAsi    A    G        0      0        2 
   1  chr1_163450613     AKia    A    G        0      0        2 
   1  chr1_163450613     AOna    A    G        0      0        2 
   1  chr1_163450613     ASom    A    G        0      0        2 
   1  chr1_163450613     HCab    A    G        0      0        2 
   1  chr1_163450613     HPrz    A    G        0      0        2 
   1  chr1_163450613     ZBoe    A    G        0      0        2 
   1  chr1_163450613     ZGre    A    G        0      0        2 
   1  chr1_163450613     ZHar    A    G      0.5      1        2 
   1  chr1_163450613   Sample    A    G        0      0        2 
   1  chr1_163452943     AAsi    G    T      0.5      1        2 
   1  chr1_163452943     AKia    G    T        0      0        2 
   1  chr1_163452943     AOna    G    T        0      0        2 
   1  chr1_163452943     ASom    G    T        0      0        2 
   1  chr1_163452943     HCab    G    T        0      0        2 
   1  chr1_163452943     HPrz    G    T        0      0        2 
   1  chr1_163452943     ZBoe    G    T        0      0        2 
   1  chr1_163452943     ZGre    G    T        0      0        2 
   1  chr1_163452943     ZHar    G    T        0      0        2 
   1  chr1_163452943   Sample    G    T        0      0        2 
   1  chr1_163455604     AAsi    A    G        0      0        2 
   1  chr1_163455604     AKia    A    G        0      0        2 
   1  chr1_163455604     AOna    A    G      0.5      1        2 
   1  chr1_163455604     ASom    A    G        0      0        2 
   1  chr1_163455604     HCab    A    G        0      0        2 
   1  chr1_163455604     HPrz    A    G        0      0        2 
   1  chr1_163455604     ZBoe    A    G        0      0        2 
   1  chr1_163455604     ZGre    A    G        0      0        2 
   1  chr1_163455604     ZHar    A    G        0      0        2 
   1  chr1_163455604   Sample    A    G        0      0        2 
   1  chr1_163457167     AAsi    A    G        0      0        2 
   1  chr1_163457167     AKia    A    G        0      0        2 
   1  chr1_163457167     AOna    A    G        0      0        2 
   1  chr1_163457167     ASom    A    G        0      0        2 
   1  chr1_163457167     HCab    A    G        0      0        2 
   1  chr1_163457167     HPrz    A    G        0      0        2 
   1  chr1_163457167     ZBoe    A    G        1      2        2 
   1  chr1_163457167     ZGre    A    G        0      0        2 
   1  chr1_163457167     ZHar    A    G        0      0        2 
   1  chr1_163457167   Sample    A    G        0      0        2 
   1  chr1_163467835     AAsi    G    A        0      0        2 
   1  chr1_163467835     AKia    G    A        0      0        2 
   1  chr1_163467835     AOna    G    A        0      0        2 
   1  chr1_163467835     ASom    G    A        0      0        2 
   1  chr1_163467835     HCab    G    A        1      2        2 
   1  chr1_163467835     HPrz    G    A        1      2        2 
   1  chr1_163467835     ZBoe    G    A        0      0        2 
   1  chr1_163467835     ZGre    G    A        0      0        2 
   1  chr1_163467835     ZHar    G    A        0      0        2 
   1  chr1_163467835   Sample    G    A        0      0        2 
   1  chr1_163469235     AAsi    G    T        0      0        2 
   1  chr1_163469235     AKia    G    T        0      0        2 
   1  chr1_163469235     AOna    G    T        0      0        2 
   1  chr1_163469235     ASom    G    T        0      0        2 
   1  chr1_163469235     HCab    G    T        0      0        2 
   1  chr1_163469235     HPrz    G    T        0      0        2 
   1  chr1_163469235     ZBoe    G    T        0      0        2 
   1  chr1_163469235     ZGre    G    T      0.5      1        2 
   1  chr1_163469235     ZHar    G    T        0      0        2 
   1  chr1_163469235   Sample    G    T        0      0        2 
   1  chr1_163470257     AAsi    G    T        0      0        2 
   1  chr1_163470257     AKia    G    T        0      0        2 
   1  chr1_163470257     AOna    G    T        0      0        2 
   1  chr1_163470257     ASom    G    T        0      0        2 
   1  chr1_163470257     HCab    G    T        1      2        2 
   1  chr1_163470257     HPrz    G    T        1      2        2 
   1  chr1_163470257     ZBoe    G    T        0      0        2 
   1  chr1_163470257     ZGre    G    T        0      0        2 
   1  chr1_163470257     ZHar    G    T        0      0        2 
   1  chr1_163470257   Sample    G    T        0      0        2 
   1  chr1_163471423     AAsi    A    G        0      0        2 
   1  chr1_163471423     AKia    A    G        0      0        2 
   1  chr1_163471423     AOna    A    G        0      0        2 
   1  chr1_163471423     ASom    A    G        0      0        2 
   1  chr1_163471423     HCab    A    G        0      0        2 
   1  chr1_163471423     HPrz    A    G        0      0        2 
   1  chr1_163471423     ZBoe    A    G        0      0        2 
   1  chr1_163471423     ZGre    A    G        0      0        2 
   1  chr1_163471423     ZHar    A    G      0.5      1        2 
   1  chr1_163471423   Sample    A    G        0      0        2 
   1  chr1_163472834     AAsi    A    G        0      0        2 
   1  chr1_163472834     AKia    A    G        0      0        2 
   1  chr1_163472834     AOna    A    G        0      0        2 
   1  chr1_163472834     ASom    A    G        0      0        2 
   1  chr1_163472834     HCab    A    G        0      0        2 
   1  chr1_163472834     HPrz    A    G        0      0        2 
   1  chr1_163472834     ZBoe    A    G        0      0        2 
   1  chr1_163472834     ZGre    A    G        0      0        2 
   1  chr1_163472834     ZHar    A    G      0.5      1        2 
   1  chr1_163472834   Sample    A    G        0      0        2 
   1  chr1_163476551     AAsi    T    C      0.5      1        2 
   1  chr1_163476551     AKia    T    C        0      0        2 
   1  chr1_163476551     AOna    T    C        0      0        2 
   1  chr1_163476551     ASom    T    C        0      0        2 
   1  chr1_163476551     HCab    T    C        0      0        2 
   1  chr1_163476551     HPrz    T    C        0      0        2 
   1  chr1_163476551     ZBoe    T    C        0      0        2 
   1  chr1_163476551     ZGre    T    C        0      0        2 
   1  chr1_163476551     ZHar    T    C        0      0        2 
   1  chr1_163476551   Sample    T    C        0      0        2 
   1  chr1_163483435     AAsi    A    G        0      0        2 
   1  chr1_163483435     AKia    A    G        0      0        2 
   1  chr1_163483435     AOna    A    G        0      0        2 
   1  chr1_163483435     ASom    A    G        0      0        2 
   1  chr1_163483435     HCab    A    G        0      0        2 
   1  chr1_163483435     HPrz    A    G      0.5      1        2 
   1  chr1_163483435     ZBoe    A    G        0      0        2 
   1  chr1_163483435     ZGre    A    G        0      0        2 
   1  chr1_163483435     ZHar    A    G        0      0        2 
   1  chr1_163483435   Sample    A    G        0      0        2 
   1  chr1_163490191     AAsi    G    A        0      0        2 
   1  chr1_163490191     AKia    G    A        0      0        2 
   1  chr1_163490191     AOna    G    A        0      0        2 
   1  chr1_163490191     ASom    G    A        0      0        2 
   1  chr1_163490191     HCab    G    A        1      2        2 
   1  chr1_163490191     HPrz    G    A        1      2        2 
   1  chr1_163490191     ZBoe    G    A        0      0        2 
   1  chr1_163490191     ZGre    G    A        0      0        2 
   1  chr1_163490191     ZHar    G    A        0      0        2 
   1  chr1_163490191   Sample    G    A        0      0        2 
   1  chr1_163491618     AAsi    G    T        0      0        2 
   1  chr1_163491618     AKia    G    T        0      0        2 
   1  chr1_163491618     AOna    G    T        0      0        2 
   1  chr1_163491618     ASom    G    T        0      0        2 
   1  chr1_163491618     HCab    G    T        0      0        2 
   1  chr1_163491618     HPrz    G    T        0      0        2 
   1  chr1_163491618     ZBoe    G    T      0.5      1        2 
   1  chr1_163491618     ZGre    G    T        0      0        2 
   1  chr1_163491618     ZHar    G    T        0      0        2 
   1  chr1_163491618   Sample    G    T        0      0        2 
   1  chr1_163492659     AAsi    T    C        0      0        2 
   1  chr1_163492659     AKia    T    C        0      0        2 
   1  chr1_163492659     AOna    T    C        0      0        2 
   1  chr1_163492659     ASom    T    C        0      0        2 
   1  chr1_163492659     HCab    T    C        1      2        2 
   1  chr1_163492659     HPrz    T    C        1      2        2 
   1  chr1_163492659     ZBoe    T    C        0      0        2 
   1  chr1_163492659     ZGre    T    C        0      0        2 
   1  chr1_163492659     ZHar    T    C        0      0        2 
   1  chr1_163492659   Sample    T    C        0      0        2 
   1  chr1_163500895     AAsi    T    C        0      0        2 
   1  chr1_163500895     AKia    T    C        0      0        2 
   1  chr1_163500895     AOna    T    C        0      0        2 
   1  chr1_163500895     ASom    T    C        0      0        2 
   1  chr1_163500895     HCab    T    C        1      2        2 
   1  chr1_163500895     HPrz    T    C        1      2        2 
   1  chr1_163500895     ZBoe    T    C        0      0        2 
   1  chr1_163500895     ZGre    T    C        0      0        2 
   1  chr1_163500895     ZHar    T    C        0      0        2 
   1  chr1_163500895   Sample    T    C        0      0        2 
   1  chr1_163510746     AAsi    T    C        0      0        2 
   1  chr1_163510746     AKia    T    C        0      0        2 
   1  chr1_163510746     AOna    T    C        0      0        2 
   1  chr1_163510746     ASom    T    C        0      0        2 
   1  chr1_163510746     HCab    T    C        0      0        2 
   1  chr1_163510746     HPrz    T    C        0      0        2 
   1  chr1_163510746     ZBoe    T    C      0.5      1        2 
   1  chr1_163510746     ZGre    T    C        0      0        2 
   1  chr1_163510746     ZHar    T    C        0      0        2 
   1  chr1_163510746   Sample    T    C        0      0        2 
   1  chr1_163524914     AAsi    A    G        0      0        2 
   1  chr1_163524914     AKia    A    G        0      0        2 
   1  chr1_163524914     AOna    A    G        0      0        2 
   1  chr1_163524914     ASom    A    G        0      0        2 
   1  chr1_163524914     HCab    A    G        0      0        2 
   1  chr1_163524914     HPrz    A    G        0      0        2 
   1  chr1_163524914     ZBoe    A    G        0      0        2 
   1  chr1_163524914     ZGre    A    G        1      2        2 
   1  chr1_163524914     ZHar    A    G        0      0        2 
   1  chr1_163524914   Sample    A    G        0      0        2 
   1  chr1_163526524     AAsi    G    C        0      0        2 
   1  chr1_163526524     AKia    G    C        0      0        2 
   1  chr1_163526524     AOna    G    C        0      0        2 
   1  chr1_163526524     ASom    G    C        0      0        2 
   1  chr1_163526524     HCab    G    C        0      0        2 
   1  chr1_163526524     HPrz    G    C      0.5      1        2 
   1  chr1_163526524     ZBoe    G    C        0      0        2 
   1  chr1_163526524     ZGre    G    C        0      0        2 
   1  chr1_163526524     ZHar    G    C        0      0        2 
   1  chr1_163526524   Sample    G    C        0      0        2 
   1  chr1_163527138     AAsi    G    A        1      2        2 
   1  chr1_163527138     AKia    G    A        0      0        2 
   1  chr1_163527138     AOna    G    A        0      0        2 
   1  chr1_163527138     ASom    G    A        1      2        2 
   1  chr1_163527138     HCab    G    A        0      0        2 
   1  chr1_163527138     HPrz    G    A        0      0        2 
   1  chr1_163527138     ZBoe    G    A        0      0        2 
   1  chr1_163527138     ZGre    G    A        0      0        2 
   1  chr1_163527138     ZHar    G    A        0      0        2 
   1  chr1_163527138   Sample    G    A        0      0        2 
   1  chr1_163539263     AAsi    A    G        0      0        2 
   1  chr1_163539263     AKia    A    G        0      0        2 
   1  chr1_163539263     AOna    A    G        0      0        2 
   1  chr1_163539263     ASom    A    G        0      0        2 
   1  chr1_163539263     HCab    A    G        1      2        2 
   1  chr1_163539263     HPrz    A    G        1      2        2 
   1  chr1_163539263     ZBoe    A    G        0      0        2 
   1  chr1_163539263     ZGre    A    G        0      0        2 
   1  chr1_163539263     ZHar    A    G        0      0        2 
   1  chr1_163539263   Sample    A    G        0      0        2 
   1  chr1_163543402     AAsi    C    T        0      0        2 
   1  chr1_163543402     AKia    C    T        0      0        2 
   1  chr1_163543402     AOna    C    T        0      0        2 
   1  chr1_163543402     ASom    C    T        0      0        2 
   1  chr1_163543402     HCab    C    T        1      2        2 
   1  chr1_163543402     HPrz    C    T        1      2        2 
   1  chr1_163543402     ZBoe    C    T        0      0        2 
   1  chr1_163543402     ZGre    C    T        0      0        2 
   1  chr1_163543402     ZHar    C    T        0      0        2 
   1  chr1_163543402   Sample    C    T        0      0        2 
   1  chr1_163545218     AAsi    T    G        0      0        2 
   1  chr1_163545218     AKia    T    G        0      0        2 
   1  chr1_163545218     AOna    T    G        0      0        2 
   1  chr1_163545218     ASom    T    G        0      0        2 
   1  chr1_163545218     HCab    T    G        0      0        2 
   1  chr1_163545218     HPrz    T    G        0      0        2 
   1  chr1_163545218     ZBoe    T    G        0      0        2 
   1  chr1_163545218     ZGre    T    G        1      2        2 
   1  chr1_163545218     ZHar    T    G        0      0        2 
   1  chr1_163545218   Sample    T    G        0      0        2 
   1  chr1_163547119     AAsi    G    C        0      0        2 
   1  chr1_163547119     AKia    G    C        0      0        2 
   1  chr1_163547119     AOna    G    C        0      0        2 
   1  chr1_163547119     ASom    G    C        0      0        2 
   1  chr1_163547119     HCab    G    C        0      0        2 
   1  chr1_163547119     HPrz    G    C        0      0        2 
   1  chr1_163547119     ZBoe    G    C        1      2        2 
   1  chr1_163547119     ZGre    G    C        0      0        2 
   1  chr1_163547119     ZHar    G    C        0      0        2 
   1  chr1_163547119   Sample    G    C        0      0        2 
   1  chr1_163552270     AAsi    G    A        0      0        2 
   1  chr1_163552270     AKia    G    A        0      0        2 
   1  chr1_163552270     AOna    G    A        0      0        2 
   1  chr1_163552270     ASom    G    A        0      0        2 
   1  chr1_163552270     HCab    G    A        1      2        2 
   1  chr1_163552270     HPrz    G    A        1      2        2 
   1  chr1_163552270     ZBoe    G    A        0      0        2 
   1  chr1_163552270     ZGre    G    A        0      0        2 
   1  chr1_163552270     ZHar    G    A        0      0        2 
   1  chr1_163552270   Sample    G    A        0      0        2 
   1  chr1_163553684     AAsi    G    A        0      0        2 
   1  chr1_163553684     AKia    G    A        0      0        2 
   1  chr1_163553684     AOna    G    A        0      0        2 
   1  chr1_163553684     ASom    G    A        0      0        2 
   1  chr1_163553684     HCab    G    A        1      2        2 
   1  chr1_163553684     HPrz    G    A        1      2        2 
   1  chr1_163553684     ZBoe    G    A        0      0        2 
   1  chr1_163553684     ZGre    G    A        0      0        2 
   1  chr1_163553684     ZHar    G    A        0      0        2 
   1  chr1_163553684   Sample    G    A        0      0        2 
   1  chr1_163564004     AAsi    C    T        0      0        2 
   1  chr1_163564004     AKia    C    T        0      0        2 
   1  chr1_163564004     AOna    C    T        0      0        2 
   1  chr1_163564004     ASom    C    T        0      0        2 
   1  chr1_163564004     HCab    C    T        0      0        2 
   1  chr1_163564004     HPrz    C    T        0      0        2 
   1  chr1_163564004     ZBoe    C    T      0.5      1        2 
   1  chr1_163564004     ZGre    C    T        0      0        2 
   1  chr1_163564004     ZHar    C    T        0      0        2 
   1  chr1_163564004   Sample    C    T        0      0        2 
   1  chr1_163565091     AAsi    G    T        1      2        2 
   1  chr1_163565091     AKia    G    T        0      0        2 
   1  chr1_163565091     AOna    G    T        0      0        2 
   1  chr1_163565091     ASom    G    T        1      2        2 
   1  chr1_163565091     HCab    G    T        0      0        2 
   1  chr1_163565091     HPrz    G    T        0      0        2 
   1  chr1_163565091     ZBoe    G    T        0      0        2 
   1  chr1_163565091     ZGre    G    T        0      0        2 
   1  chr1_163565091     ZHar    G    T        0      0        2 
   1  chr1_163565091   Sample    G    T        1      2        2 
   1  chr1_163582164     AAsi    G    A        0      0        2 
   1  chr1_163582164     AKia    G    A      0.5      1        2 
   1  chr1_163582164     AOna    G    A        0      0        2 
   1  chr1_163582164     ASom    G    A        0      0        2 
   1  chr1_163582164     HCab    G    A        0      0        2 
   1  chr1_163582164     HPrz    G    A        0      0        2 
   1  chr1_163582164     ZBoe    G    A        0      0        2 
   1  chr1_163582164     ZGre    G    A        0      0        2 
   1  chr1_163582164     ZHar    G    A        0      0        2 
   1  chr1_163582164   Sample    G    A        0      0        2 
   1  chr1_163582442     AAsi    T    G        0      0        2 
   1  chr1_163582442     AKia    T    G        0      0        2 
   1  chr1_163582442     AOna    T    G        0      0        2 
   1  chr1_163582442     ASom    T    G        0      0        2 
   1  chr1_163582442     HCab    T    G        1      2        2 
   1  chr1_163582442     HPrz    T    G        1      2        2 
   1  chr1_163582442     ZBoe    T    G        0      0        2 
   1  chr1_163582442     ZGre    T    G        0      0        2 
   1  chr1_163582442     ZHar    T    G        0      0        2 
   1  chr1_163582442   Sample    T    G        0      0        2 
   1  chr1_163583332     AAsi    C    T        0      0        2 
   1  chr1_163583332     AKia    C    T        0      0        2 
   1  chr1_163583332     AOna    C    T        0      0        2 
   1  chr1_163583332     ASom    C    T        0      0        2 
   1  chr1_163583332     HCab    C    T        0      0        2 
   1  chr1_163583332     HPrz    C    T        0      0        2 
   1  chr1_163583332     ZBoe    C    T        1      2        2 
   1  chr1_163583332     ZGre    C    T        0      0        2 
   1  chr1_163583332     ZHar    C    T        0      0        2 
   1  chr1_163583332   Sample    C    T        0      0        2 
   1  chr1_163587395     AAsi    T    C        0      0        2 
   1  chr1_163587395     AKia    T    C        0      0        2 
   1  chr1_163587395     AOna    T    C        0      0        2 
   1  chr1_163587395     ASom    T    C        0      0        2 
   1  chr1_163587395     HCab    T    C        0      0        2 
   1  chr1_163587395     HPrz    T    C        0      0        2 
   1  chr1_163587395     ZBoe    T    C        0      0        2 
   1  chr1_163587395     ZGre    T    C      0.5      1        2 
   1  chr1_163587395     ZHar    T    C        0      0        2 
   1  chr1_163587395   Sample    T    C        0      0        2 
   1  chr1_163589337     AAsi    C    G        0      0        2 
   1  chr1_163589337     AKia    C    G        0      0        2 
   1  chr1_163589337     AOna    C    G        0      0        2 
   1  chr1_163589337     ASom    C    G        0      0        2 
   1  chr1_163589337     HCab    C    G        0      0        2 
   1  chr1_163589337     HPrz    C    G        0      0        2 
   1  chr1_163589337     ZBoe    C    G        0      0        2 
   1  chr1_163589337     ZGre    C    G        0      0        2 
   1  chr1_163589337     ZHar    C    G        1      2        2 
   1  chr1_163589337   Sample    C    G        0      0        2 
   1  chr1_163589982     AAsi    A    G        0      0        2 
   1  chr1_163589982     AKia    A    G        0      0        2 
   1  chr1_163589982     AOna    A    G        0      0        2 
   1  chr1_163589982     ASom    A    G        0      0        2 
   1  chr1_163589982     HCab    A    G        0      0        2 
   1  chr1_163589982     HPrz    A    G        0      0        2 
   1  chr1_163589982     ZBoe    A    G        0      0        2 
   1  chr1_163589982     ZGre    A    G        0      0        2 
   1  chr1_163589982     ZHar    A    G        1      2        2 
   1  chr1_163589982   Sample    A    G        0      0        2 
   1  chr1_163608318     AAsi    A    G        0      0        2 
   1  chr1_163608318     AKia    A    G        0      0        2 
   1  chr1_163608318     AOna    A    G        0      0        2 
   1  chr1_163608318     ASom    A    G        0      0        2 
   1  chr1_163608318     HCab    A    G      0.5      1        2 
   1  chr1_163608318     HPrz    A    G        0      0        2 
   1  chr1_163608318     ZBoe    A    G        0      0        2 
   1  chr1_163608318     ZGre    A    G        0      0        2 
   1  chr1_163608318     ZHar    A    G        0      0        2 
   1  chr1_163608318   Sample    A    G        0      0        2 
   1  chr1_163610641     AAsi    T    A        0      0        2 
   1  chr1_163610641     AKia    T    A        0      0        2 
   1  chr1_163610641     AOna    T    A        0      0        2 
   1  chr1_163610641     ASom    T    A        0      0        2 
   1  chr1_163610641     HCab    T    A        0      0        2 
   1  chr1_163610641     HPrz    T    A        0      0        2 
   1  chr1_163610641     ZBoe    T    A      0.5      1        2 
   1  chr1_163610641     ZGre    T    A        0      0        2 
   1  chr1_163610641     ZHar    T    A        0      0        2 
   1  chr1_163610641   Sample    T    A        0      0        2 
   1  chr1_163618065     AAsi    G    A        0      0        2 
   1  chr1_163618065     AKia    G    A        0      0        2 
   1  chr1_163618065     AOna    G    A        0      0        2 
   1  chr1_163618065     ASom    G    A        0      0        2 
   1  chr1_163618065     HCab    G    A        0      0        2 
   1  chr1_163618065     HPrz    G    A        0      0        2 
   1  chr1_163618065     ZBoe    G    A      0.5      1        2 
   1  chr1_163618065     ZGre    G    A        0      0        2 
   1  chr1_163618065     ZHar    G    A        0      0        2 
   1  chr1_163618065   Sample    G    A        0      0        2 
   1  chr1_163620804     AAsi    G    A        0      0        2 
   1  chr1_163620804     AKia    G    A        0      0        2 
   1  chr1_163620804     AOna    G    A        0      0        2 
   1  chr1_163620804     ASom    G    A        0      0        2 
   1  chr1_163620804     HCab    G    A        1      2        2 
   1  chr1_163620804     HPrz    G    A        1      2        2 
   1  chr1_163620804     ZBoe    G    A        0      0        2 
   1  chr1_163620804     ZGre    G    A        0      0        2 
   1  chr1_163620804     ZHar    G    A        1      2        2 
   1  chr1_163620804   Sample    G    A        0      0        2 
   1  chr1_163621198     AAsi    A    G        0      0        2 
   1  chr1_163621198     AKia    A    G        0      0        2 
   1  chr1_163621198     AOna    A    G        0      0        2 
   1  chr1_163621198     ASom    A    G        0      0        2 
   1  chr1_163621198     HCab    A    G        0      0        2 
   1  chr1_163621198     HPrz    A    G        0      0        2 
   1  chr1_163621198     ZBoe    A    G        0      0        2 
   1  chr1_163621198     ZGre    A    G        0      0        2 
   1  chr1_163621198     ZHar    A    G        1      2        2 
   1  chr1_163621198   Sample    A    G        0      0        2 
   1  chr1_163629878     AAsi    G    T        0      0        2 
   1  chr1_163629878     AKia    G    T        0      0        2 
   1  chr1_163629878     AOna    G    T        0      0        2 
   1  chr1_163629878     ASom    G    T        0      0        2 
   1  chr1_163629878     HCab    G    T        0      0        2 
   1  chr1_163629878     HPrz    G    T        0      0        2 
   1  chr1_163629878     ZBoe    G    T        0      0        2 
   1  chr1_163629878     ZGre    G    T        0      0        2 
   1  chr1_163629878     ZHar    G    T        1      2        2 
   1  chr1_163629878   Sample    G    T        0      0        2 
   1  chr1_163631028     AAsi    G    C        0      0        2 
   1  chr1_163631028     AKia    G    C        0      0        2 
   1  chr1_163631028     AOna    G    C        0      0        2 
   1  chr1_163631028     ASom    G    C        0      0        2 
   1  chr1_163631028     HCab    G    C        0      0        2 
   1  chr1_163631028     HPrz    G    C        0      0        2 
   1  chr1_163631028     ZBoe    G    C        0      0        2 
   1  chr1_163631028     ZGre    G    C        0      0        2 
   1  chr1_163631028     ZHar    G    C      0.5      1        2 
   1  chr1_163631028   Sample    G    C        0      0        2 
   1  chr1_163636316     AAsi    T    A        0      0        2 
   1  chr1_163636316     AKia    T    A        0      0        2 
   1  chr1_163636316     AOna    T    A        0      0        2 
   1  chr1_163636316     ASom    T    A        0      0        2 
   1  chr1_163636316     HCab    T    A        1      2        2 
   1  chr1_163636316     HPrz    T    A        1      2        2 
   1  chr1_163636316     ZBoe    T    A        0      0        2 
   1  chr1_163636316     ZGre    T    A        0      0        2 
   1  chr1_163636316     ZHar    T    A        0      0        2 
   1  chr1_163636316   Sample    T    A        0      0        2 
   1  chr1_163657905     AAsi    G    A        0      0        2 
   1  chr1_163657905     AKia    G    A        0      0        2 
   1  chr1_163657905     AOna    G    A        0      0        2 
   1  chr1_163657905     ASom    G    A        0      0        2 
   1  chr1_163657905     HCab    G    A        0      0        2 
   1  chr1_163657905     HPrz    G    A      0.5      1        2 
   1  chr1_163657905     ZBoe    G    A        0      0        2 
   1  chr1_163657905     ZGre    G    A        0      0        2 
   1  chr1_163657905     ZHar    G    A        0      0        2 
   1  chr1_163657905   Sample    G    A        0      0        2 
   1  chr1_163665429     AAsi    A    C        0      0        2 
   1  chr1_163665429     AKia    A    C        0      0        2 
   1  chr1_163665429     AOna    A    C        0      0        2 
   1  chr1_163665429     ASom    A    C        0      0        2 
   1  chr1_163665429     HCab    A    C        0      0        2 
   1  chr1_163665429     HPrz    A    C      0.5      1        2 
   1  chr1_163665429     ZBoe    A    C        0      0        2 
   1  chr1_163665429     ZGre    A    C        0      0        2 
   1  chr1_163665429     ZHar    A    C        0      0        2 
   1  chr1_163665429   Sample    A    C        0      0        2 
   1  chr1_163666347     AAsi    G    T        0      0        2 
   1  chr1_163666347     AKia    G    T        0      0        2 
   1  chr1_163666347     AOna    G    T        0      0        2 
   1  chr1_163666347     ASom    G    T        0      0        2 
   1  chr1_163666347     HCab    G    T        0      0        2 
   1  chr1_163666347     HPrz    G    T        0      0        2 
   1  chr1_163666347     ZBoe    G    T        1      2        2 
   1  chr1_163666347     ZGre    G    T        0      0        2 
   1  chr1_163666347     ZHar    G    T        0      0        2 
   1  chr1_163666347   Sample    G    T        0      0        2 
   1  chr1_163672908     AAsi    A    G        0      0        2 
   1  chr1_163672908     AKia    A    G        0      0        2 
   1  chr1_163672908     AOna    A    G        0      0        2 
   1  chr1_163672908     ASom    A    G        0      0        2 
   1  chr1_163672908     HCab    A    G        1      2        2 
   1  chr1_163672908     HPrz    A    G        1      2        2 
   1  chr1_163672908     ZBoe    A    G        0      0        2 
   1  chr1_163672908     ZGre    A    G        0      0        2 
   1  chr1_163672908     ZHar    A    G        0      0        2 
   1  chr1_163672908   Sample    A    G        0      0        2 
   1  chr1_163684317     AAsi    A    G        0      0        2 
   1  chr1_163684317     AKia    A    G        1      2        2 
   1  chr1_163684317     AOna    A    G        0      0        2 
   1  chr1_163684317     ASom    A    G        0      0        2 
   1  chr1_163684317     HCab    A    G        0      0        2 
   1  chr1_163684317     HPrz    A    G        0      0        2 
   1  chr1_163684317     ZBoe    A    G        0      0        2 
   1  chr1_163684317     ZGre    A    G        0      0        2 
   1  chr1_163684317     ZHar    A    G        0      0        2 
   1  chr1_163684317   Sample    A    G        0      0        2 
   1  chr1_163690763     AAsi    G    C        0      0        2 
   1  chr1_163690763     AKia    G    C        0      0        2 
   1  chr1_163690763     AOna    G    C        0      0        2 
   1  chr1_163690763     ASom    G    C        0      0        2 
   1  chr1_163690763     HCab    G    C      0.5      1        2 
   1  chr1_163690763     HPrz    G    C        0      0        2 
   1  chr1_163690763     ZBoe    G    C        0      0        2 
   1  chr1_163690763     ZGre    G    C        0      0        2 
   1  chr1_163690763     ZHar    G    C        0      0        2 
   1  chr1_163690763   Sample    G    C        0      0        2 
   1  chr1_163694487     AAsi    G    A        0      0        2 
   1  chr1_163694487     AKia    G    A        0      0        2 
   1  chr1_163694487     AOna    G    A        0      0        2 
   1  chr1_163694487     ASom    G    A        0      0        2 
   1  chr1_163694487     HCab    G    A        1      2        2 
   1  chr1_163694487     HPrz    G    A      0.5      1        2 
   1  chr1_163694487     ZBoe    G    A        0      0        2 
   1  chr1_163694487     ZGre    G    A        0      0        2 
   1  chr1_163694487     ZHar    G    A        0      0        2 
   1  chr1_163694487   Sample    G    A        0      0        2 
   1  chr1_163697846     AAsi    T    C        0      0        2 
   1  chr1_163697846     AKia    T    C        0      0        2 
   1  chr1_163697846     AOna    T    C        0      0        2 
   1  chr1_163697846     ASom    T    C        0      0        2 
   1  chr1_163697846     HCab    T    C        0      0        2 
   1  chr1_163697846     HPrz    T    C        0      0        2 
   1  chr1_163697846     ZBoe    T    C        0      0        2 
   1  chr1_163697846     ZGre    T    C        0      0        2 
   1  chr1_163697846     ZHar    T    C      0.5      1        2 
   1  chr1_163697846   Sample    T    C        0      0        2 
   1  chr1_163698020     AAsi    T    C        0      0        2 
   1  chr1_163698020     AKia    T    C        0      0        2 
   1  chr1_163698020     AOna    T    C        0      0        2 
   1  chr1_163698020     ASom    T    C        0      0        2 
   1  chr1_163698020     HCab    T    C        1      2        2 
   1  chr1_163698020     HPrz    T    C        1      2        2 
   1  chr1_163698020     ZBoe    T    C        0      0        2 
   1  chr1_163698020     ZGre    T    C        0      0        2 
   1  chr1_163698020     ZHar    T    C        0      0        2 
   1  chr1_163698020   Sample    T    C        0      0        2 
   1  chr1_163703175     AAsi    G    A        0      0        2 
   1  chr1_163703175     AKia    G    A        0      0        2 
   1  chr1_163703175     AOna    G    A        0      0        2 
   1  chr1_163703175     ASom    G    A      0.5      1        2 
   1  chr1_163703175     HCab    G    A        0      0        2 
   1  chr1_163703175     HPrz    G    A        0      0        2 
   1  chr1_163703175     ZBoe    G    A        0      0        2 
   1  chr1_163703175     ZGre    G    A        0      0        2 
   1  chr1_163703175     ZHar    G    A        0      0        2 
   1  chr1_163703175   Sample    G    A        0      0        2 
   1  chr1_163704127     AAsi    A    C        0      0        2 
   1  chr1_163704127     AKia    A    C        0      0        2 
   1  chr1_163704127     AOna    A    C        0      0        2 
   1  chr1_163704127     ASom    A    C        0      0        2 
   1  chr1_163704127     HCab    A    C        1      2        2 
   1  chr1_163704127     HPrz    A    C        1      2        2 
   1  chr1_163704127     ZBoe    A    C        0      0        2 
   1  chr1_163704127     ZGre    A    C        0      0        2 
   1  chr1_163704127     ZHar    A    C        0      0        2 
   1  chr1_163704127   Sample    A    C        0      0        2 
   1  chr1_163711609     AAsi    T    C        0      0        2 
   1  chr1_163711609     AKia    T    C        0      0        2 
   1  chr1_163711609     AOna    T    C        0      0        2 
   1  chr1_163711609     ASom    T    C        0      0        2 
   1  chr1_163711609     HCab    T    C        0      0        2 
   1  chr1_163711609     HPrz    T    C        0      0        2 
   1  chr1_163711609     ZBoe    T    C        0      0        2 
   1  chr1_163711609     ZGre    T    C        0      0        2 
   1  chr1_163711609     ZHar    T    C      0.5      1        2 
   1  chr1_163711609   Sample    T    C        0      0        2 
   1  chr1_163712173     AAsi    C    T        0      0        2 
   1  chr1_163712173     AKia    C    T        0      0        2 
   1  chr1_163712173     AOna    C    T        0      0        2 
   1  chr1_163712173     ASom    C    T        0      0        2 
   1  chr1_163712173     HCab    C    T        0      0        2 
   1  chr1_163712173     HPrz    C    T        0      0        2 
   1  chr1_163712173     ZBoe    C    T        0      0        2 
   1  chr1_163712173     ZGre    C    T        0      0        2 
   1  chr1_163712173     ZHar    C    T        1      2        2 
   1  chr1_163712173   Sample    C    T        0      0        2 
   1  chr1_163715351     AAsi    T    C        0      0        2 
   1  chr1_163715351     AKia    T    C        0      0        2 
   1  chr1_163715351     AOna    T    C      0.5      1        2 
   1  chr1_163715351     ASom    T    C        0      0        2 
   1  chr1_163715351     HCab    T    C        0      0        2 
   1  chr1_163715351     HPrz    T    C        0      0        2 
   1  chr1_163715351     ZBoe    T    C        0      0        2 
   1  chr1_163715351     ZGre    T    C        0      0        2 
   1  chr1_163715351     ZHar    T    C        0      0        2 
   1  chr1_163715351   Sample    T    C        0      0        2 
   1  chr1_163717668     AAsi    G    A        0      0        2 
   1  chr1_163717668     AKia    G    A        0      0        2 
   1  chr1_163717668     AOna    G    A        0      0        2 
   1  chr1_163717668     ASom    G    A        0      0        2 
   1  chr1_163717668     HCab    G    A      0.5      1        2 
   1  chr1_163717668     HPrz    G    A        1      2        2 
   1  chr1_163717668     ZBoe    G    A        0      0        2 
   1  chr1_163717668     ZGre    G    A        0      0        2 
   1  chr1_163717668     ZHar    G    A        0      0        2 
   1  chr1_163717668   Sample    G    A        0      0        2 
   1  chr1_163719027     AAsi    T    G        0      0        2 
   1  chr1_163719027     AKia    T    G        0      0        2 
   1  chr1_163719027     AOna    T    G        0      0        2 
   1  chr1_163719027     ASom    T    G        0      0        2 
   1  chr1_163719027     HCab    T    G        0      0        2 
   1  chr1_163719027     HPrz    T    G        0      0        2 
   1  chr1_163719027     ZBoe    T    G      0.5      1        2 
   1  chr1_163719027     ZGre    T    G        0      0        2 
   1  chr1_163719027     ZHar    T    G        0      0        2 
   1  chr1_163719027   Sample    T    G        0      0        2 
   1  chr1_163726118     AAsi    G    C        0      0        2 
   1  chr1_163726118     AKia    G    C        0      0        2 
   1  chr1_163726118     AOna    G    C        0      0        2 
   1  chr1_163726118     ASom    G    C        0      0        2 
   1  chr1_163726118     HCab    G    C      0.5      1        2 
   1  chr1_163726118     HPrz    G    C        0      0        2 
   1  chr1_163726118     ZBoe    G    C        0      0        2 
   1  chr1_163726118     ZGre    G    C        0      0        2 
   1  chr1_163726118     ZHar    G    C        0      0        2 
   1  chr1_163726118   Sample    G    C        0      0        2 
   1  chr1_163736110     AAsi    T    A        0      0        2 
   1  chr1_163736110     AKia    T    A        0      0        2 
   1  chr1_163736110     AOna    T    A        0      0        2 
   1  chr1_163736110     ASom    T    A        0      0        2 
   1  chr1_163736110     HCab    T    A        0      0        2 
   1  chr1_163736110     HPrz    T    A        0      0        2 
   1  chr1_163736110     ZBoe    T    A        0      0        2 
   1  chr1_163736110     ZGre    T    A      0.5      1        2 
   1  chr1_163736110     ZHar    T    A        0      0        2 
   1  chr1_163736110   Sample    T    A        0      0        2 
   1  chr1_163738708     AAsi    G    T        0      0        2 
   1  chr1_163738708     AKia    G    T        0      0        2 
   1  chr1_163738708     AOna    G    T        0      0        2 
   1  chr1_163738708     ASom    G    T        0      0        2 
   1  chr1_163738708     HCab    G    T        0      0        2 
   1  chr1_163738708     HPrz    G    T        0      0        2 
   1  chr1_163738708     ZBoe    G    T        0      0        2 
   1  chr1_163738708     ZGre    G    T        0      0        2 
   1  chr1_163738708     ZHar    G    T        1      2        2 
   1  chr1_163738708   Sample    G    T        0      0        2 
   1  chr1_163740078     AAsi    C    A        0      0        2 
   1  chr1_163740078     AKia    C    A        1      2        2 
   1  chr1_163740078     AOna    C    A        0      0        2 
   1  chr1_163740078     ASom    C    A        0      0        2 
   1  chr1_163740078     HCab    C    A        0      0        2 
   1  chr1_163740078     HPrz    C    A        0      0        2 
   1  chr1_163740078     ZBoe    C    A        0      0        2 
   1  chr1_163740078     ZGre    C    A        0      0        2 
   1  chr1_163740078     ZHar    C    A        0      0        2 
   1  chr1_163740078   Sample    C    A        0      0        2 
   1  chr1_163740897     AAsi    C    T        0      0        2 
   1  chr1_163740897     AKia    C    T        0      0        2 
   1  chr1_163740897     AOna    C    T        0      0        2 
   1  chr1_163740897     ASom    C    T        0      0        2 
   1  chr1_163740897     HCab    C    T        1      2        2 
   1  chr1_163740897     HPrz    C    T        1      2        2 
   1  chr1_163740897     ZBoe    C    T        0      0        2 
   1  chr1_163740897     ZGre    C    T        0      0        2 
   1  chr1_163740897     ZHar    C    T        0      0        2 
   1  chr1_163740897   Sample    C    T        0      0        2 
   1  chr1_163746631     AAsi    C    T        0      0        2 
   1  chr1_163746631     AKia    C    T        0      0        2 
   1  chr1_163746631     AOna    C    T        0      0        2 
   1  chr1_163746631     ASom    C    T        0      0        2 
   1  chr1_163746631     HCab    C    T        1      2        2 
   1  chr1_163746631     HPrz    C    T        1      2        2 
   1  chr1_163746631     ZBoe    C    T        0      0        2 
   1  chr1_163746631     ZGre    C    T        0      0        2 
   1  chr1_163746631     ZHar    C    T        0      0        2 
   1  chr1_163746631   Sample    C    T        0      0        2 
   1  chr1_163747867     AAsi    T    C        0      0        2 
   1  chr1_163747867     AKia    T    C      0.5      1        2 
   1  chr1_163747867     AOna    T    C        0      0        2 
   1  chr1_163747867     ASom    T    C        0      0        2 
   1  chr1_163747867     HCab    T    C        0      0        2 
   1  chr1_163747867     HPrz    T    C        0      0        2 
   1  chr1_163747867     ZBoe    T    C        0      0        2 
   1  chr1_163747867     ZGre    T    C        0      0        2 
   1  chr1_163747867     ZHar    T    C        0      0        2 
   1  chr1_163747867   Sample    T    C        0      0        2 
   1  chr1_163748703     AAsi    A    C        0      0        2 
   1  chr1_163748703     AKia    A    C        0      0        2 
   1  chr1_163748703     AOna    A    C      0.5      1        2 
   1  chr1_163748703     ASom    A    C        0      0        2 
   1  chr1_163748703     HCab    A    C        0      0        2 
   1  chr1_163748703     HPrz    A    C        0      0        2 
   1  chr1_163748703     ZBoe    A    C        0      0        2 
   1  chr1_163748703     ZGre    A    C        0      0        2 
   1  chr1_163748703     ZHar    A    C        0      0        2 
   1  chr1_163748703   Sample    A    C        0      0        2 
   1  chr1_163752236     AAsi    C    T        0      0        2 
   1  chr1_163752236     AKia    C    T        0      0        2 
   1  chr1_163752236     AOna    C    T        0      0        2 
   1  chr1_163752236     ASom    C    T        0      0        2 
   1  chr1_163752236     HCab    C    T        1      2        2 
   1  chr1_163752236     HPrz    C    T        1      2        2 
   1  chr1_163752236     ZBoe    C    T        0      0        2 
   1  chr1_163752236     ZGre    C    T        0      0        2 
   1  chr1_163752236     ZHar    C    T        0      0        2 
   1  chr1_163752236   Sample    C    T        0      0        2 
   1  chr1_163758027     AAsi    G    A      0.5      1        2 
   1  chr1_163758027     AKia    G    A        0      0        2 
   1  chr1_163758027     AOna    G    A        0      0        2 
   1  chr1_163758027     ASom    G    A        0      0        2 
   1  chr1_163758027     HCab    G    A        0      0        2 
   1  chr1_163758027     HPrz    G    A        0      0        2 
   1  chr1_163758027     ZBoe    G    A        0      0        2 
   1  chr1_163758027     ZGre    G    A        0      0        2 
   1  chr1_163758027     ZHar    G    A        0      0        2 
   1  chr1_163758027   Sample    G    A        1      2        2 
   1  chr1_163762604     AAsi    A    T        0      0        2 
   1  chr1_163762604     AKia    A    T        0      0        2 
   1  chr1_163762604     AOna    A    T        0      0        2 
   1  chr1_163762604     ASom    A    T        0      0        2 
   1  chr1_163762604     HCab    A    T        0      0        2 
   1  chr1_163762604     HPrz    A    T      0.5      1        2 
   1  chr1_163762604     ZBoe    A    T        0      0        2 
   1  chr1_163762604     ZGre    A    T        0      0        2 
   1  chr1_163762604     ZHar    A    T        0      0        2 
   1  chr1_163762604   Sample    A    T        0      0        2 
   1  chr1_163780523     AAsi    T    C        0      0        2 
   1  chr1_163780523     AKia    T    C        0      0        2 
   1  chr1_163780523     AOna    T    C        0      0        2 
   1  chr1_163780523     ASom    T    C        0      0        2 
   1  chr1_163780523     HCab    T    C        1      2        2 
   1  chr1_163780523     HPrz    T    C      0.5      1        2 
   1  chr1_163780523     ZBoe    T    C        0      0        2 
   1  chr1_163780523     ZGre    T    C        0      0        2 
   1  chr1_163780523     ZHar    T    C        0      0        2 
   1  chr1_163780523   Sample    T    C        0      0        2 
   1  chr1_163781268     AAsi    A    G        0      0        2 
   1  chr1_163781268     AKia    A    G        0      0        2 
   1  chr1_163781268     AOna    A    G        0      0        2 
   1  chr1_163781268     ASom    A    G      0.5      1        2 
   1  chr1_163781268     HCab    A    G        0      0        2 
   1  chr1_163781268     HPrz    A    G        0      0        2 
   1  chr1_163781268     ZBoe    A    G        0      0        2 
   1  chr1_163781268     ZGre    A    G        0      0        2 
   1  chr1_163781268     ZHar    A    G        0      0        2 
   1  chr1_163781268   Sample    A    G        0      0        2 
   1  chr1_163781746     AAsi    C    A        0      0        2 
   1  chr1_163781746     AKia    C    A        0      0        2 
   1  chr1_163781746     AOna    C    A        0      0        2 
   1  chr1_163781746     ASom    C    A        0      0        2 
   1  chr1_163781746     HCab    C    A        1      2        2 
   1  chr1_163781746     HPrz    C    A      0.5      1        2 
   1  chr1_163781746     ZBoe    C    A        0      0        2 
   1  chr1_163781746     ZGre    C    A        0      0        2 
   1  chr1_163781746     ZHar    C    A        0      0        2 
   1  chr1_163781746   Sample    C    A        0      0        2 
   1  chr1_163787543     AAsi    C    T        0      0        2 
   1  chr1_163787543     AKia    C    T        0      0        2 
   1  chr1_163787543     AOna    C    T        0      0        2 
   1  chr1_163787543     ASom    C    T        0      0        2 
   1  chr1_163787543     HCab    C    T        1      2        2 
   1  chr1_163787543     HPrz    C    T        1      2        2 
   1  chr1_163787543     ZBoe    C    T        0      0        2 
   1  chr1_163787543     ZGre    C    T        0      0        2 
   1  chr1_163787543     ZHar    C    T        0      0        2 
   1  chr1_163787543   Sample    C    T        0      0        2 
   1  chr1_163788903     AAsi    T    C        0      0        2 
   1  chr1_163788903     AKia    T    C        1      2        2 
   1  chr1_163788903     AOna    T    C      0.5      1        2 
   1  chr1_163788903     ASom    T    C        0      0        2 
   1  chr1_163788903     HCab    T    C        0      0        2 
   1  chr1_163788903     HPrz    T    C        0      0        2 
   1  chr1_163788903     ZBoe    T    C        0      0        2 
   1  chr1_163788903     ZGre    T    C        0      0        2 
   1  chr1_163788903     ZHar    T    C        0      0        2 
   1  chr1_163788903   Sample    T    C        0      0        2 
   1  chr1_163811187     AAsi    G    C        0      0        2 
   1  chr1_163811187     AKia    G    C        0      0        2 
   1  chr1_163811187     AOna    G    C        0      0        2 
   1  chr1_163811187     ASom    G    C        0      0        2 
   1  chr1_163811187     HCab    G    C        0      0        2 
   1  chr1_163811187     HPrz    G    C        0      0        2 
   1  chr1_163811187     ZBoe    G    C      0.5      1        2 
   1  chr1_163811187     ZGre    G    C        0      0        2 
   1  chr1_163811187     ZHar    G    C        0      0        2 
   1  chr1_163811187   Sample    G    C        0      0        2 
   1  chr1_163812080     AAsi    T    C        0      0        2 
   1  chr1_163812080     AKia    T    C        0      0        2 
   1  chr1_163812080     AOna    T    C        0      0        2 
   1  chr1_163812080     ASom    T    C        0      0        2 
   1  chr1_163812080     HCab    T    C        0      0        2 
   1  chr1_163812080     HPrz    T    C      0.5      1        2 
   1  chr1_163812080     ZBoe    T    C        0      0        2 
   1  chr1_163812080     ZGre    T    C        0      0        2 
   1  chr1_163812080     ZHar    T    C        0      0        2 
   1  chr1_163812080   Sample    T    C        0      0        2 
   1  chr1_163815959     AAsi    C    T        0      0        2 
   1  chr1_163815959     AKia    C    T        0      0        2 
   1  chr1_163815959     AOna    C    T        0      0        2 
   1  chr1_163815959     ASom    C    T        0      0        2 
   1  chr1_163815959     HCab    C    T      0.5      1        2 
   1  chr1_163815959     HPrz    C    T        0      0        2 
   1  chr1_163815959     ZBoe    C    T        0      0        2 
   1  chr1_163815959     ZGre    C    T        0      0        2 
   1  chr1_163815959     ZHar    C    T        0      0        2 
   1  chr1_163815959   Sample    C    T        0      0        2 
   1  chr1_163819526     AAsi    A    G        0      0        2 
   1  chr1_163819526     AKia    A    G        1      2        2 
   1  chr1_163819526     AOna    A    G        1      2        2 
   1  chr1_163819526     ASom    A    G        0      0        2 
   1  chr1_163819526     HCab    A    G        0      0        2 
   1  chr1_163819526     HPrz    A    G        0      0        2 
   1  chr1_163819526     ZBoe    A    G        0      0        2 
   1  chr1_163819526     ZGre    A    G        0      0        2 
   1  chr1_163819526     ZHar    A    G        0      0        2 
   1  chr1_163819526   Sample    A    G        0      0        2 
   1  chr1_163821057     AAsi    C    T        0      0        2 
   1  chr1_163821057     AKia    C    T        0      0        2 
   1  chr1_163821057     AOna    C    T        0      0        2 
   1  chr1_163821057     ASom    C    T        0      0        2 
   1  chr1_163821057     HCab    C    T        1      2        2 
   1  chr1_163821057     HPrz    C    T        1      2        2 
   1  chr1_163821057     ZBoe    C    T        0      0        2 
   1  chr1_163821057     ZGre    C    T        0      0        2 
   1  chr1_163821057     ZHar    C    T        0      0        2 
   1  chr1_163821057   Sample    C    T        0      0        2 
   1  chr1_163822014     AAsi    A    G        0      0        2 
   1  chr1_163822014     AKia    A    G        0      0        2 
   1  chr1_163822014     AOna    A    G        0      0        2 
   1  chr1_163822014     ASom    A    G        0      0        2 
   1  chr1_163822014     HCab    A    G        0      0        2 
   1  chr1_163822014     HPrz    A    G        0      0        2 
   1  chr1_163822014     ZBoe    A    G      0.5      1        2 
   1  chr1_163822014     ZGre    A    G        0      0        2 
   1  chr1_163822014     ZHar    A    G        0      0        2 
   1  chr1_163822014   Sample    A    G        0      0        2 
   1  chr1_163822221     AAsi    T    C        0      0        2 
   1  chr1_163822221     AKia    T    C      0.5      1        2 
   1  chr1_163822221     AOna    T    C        0      0        2 
   1  chr1_163822221     ASom    T    C        0      0        2 
   1  chr1_163822221     HCab    T    C        0      0        2 
   1  chr1_163822221     HPrz    T    C        0      0        2 
   1  chr1_163822221     ZBoe    T    C        0      0        2 
   1  chr1_163822221     ZGre    T    C        0      0        2 
   1  chr1_163822221     ZHar    T    C        0      0        2 
   1  chr1_163822221   Sample    T    C        0      0        2 
   1  chr1_163822865     AAsi    C    G        0      0        2 
   1  chr1_163822865     AKia    C    G        1      2        2 
   1  chr1_163822865     AOna    C    G        0      0        2 
   1  chr1_163822865     ASom    C    G        0      0        2 
   1  chr1_163822865     HCab    C    G        0      0        2 
   1  chr1_163822865     HPrz    C    G        0      0        2 
   1  chr1_163822865     ZBoe    C    G        0      0        2 
   1  chr1_163822865     ZGre    C    G        0      0        2 
   1  chr1_163822865     ZHar    C    G        0      0        2 
   1  chr1_163822865   Sample    C    G        0      0        2 
   1  chr1_163823684     AAsi    G    T        0      0        2 
   1  chr1_163823684     AKia    G    T        0      0        2 
   1  chr1_163823684     AOna    G    T        0      0        2 
   1  chr1_163823684     ASom    G    T        0      0        2 
   1  chr1_163823684     HCab    G    T        0      0        2 
   1  chr1_163823684     HPrz    G    T      0.5      1        2 
   1  chr1_163823684     ZBoe    G    T        0      0        2 
   1  chr1_163823684     ZGre    G    T        0      0        2 
   1  chr1_163823684     ZHar    G    T        0      0        2 
   1  chr1_163823684   Sample    G    T        0      0        2 
   1  chr1_163824095     AAsi    T    A        0      0        2 
   1  chr1_163824095     AKia    T    A        0      0        2 
   1  chr1_163824095     AOna    T    A        0      0        2 
   1  chr1_163824095     ASom    T    A        0      0        2 
   1  chr1_163824095     HCab    T    A        0      0        2 
   1  chr1_163824095     HPrz    T    A      0.5      1        2 
   1  chr1_163824095     ZBoe    T    A        0      0        2 
   1  chr1_163824095     ZGre    T    A        0      0        2 
   1  chr1_163824095     ZHar    T    A        0      0        2 
   1  chr1_163824095   Sample    T    A        0      0        2 
   1  chr1_163827785     AAsi    C    T        0      0        2 
   1  chr1_163827785     AKia    C    T        0      0        2 
   1  chr1_163827785     AOna    C    T        0      0        2 
   1  chr1_163827785     ASom    C    T        0      0        2 
   1  chr1_163827785     HCab    C    T        1      2        2 
   1  chr1_163827785     HPrz    C    T        1      2        2 
   1  chr1_163827785     ZBoe    C    T        0      0        2 
   1  chr1_163827785     ZGre    C    T        0      0        2 
   1  chr1_163827785     ZHar    C    T        0      0        2 
   1  chr1_163827785   Sample    C    T        0      0        2 
   1  chr1_163829024     AAsi    G    C        0      0        2 
   1  chr1_163829024     AKia    G    C        0      0        2 
   1  chr1_163829024     AOna    G    C        0      0        2 
   1  chr1_163829024     ASom    G    C        0      0        2 
   1  chr1_163829024     HCab    G    C        1      2        2 
   1  chr1_163829024     HPrz    G    C        1      2        2 
   1  chr1_163829024     ZBoe    G    C        0      0        2 
   1  chr1_163829024     ZGre    G    C        0      0        2 
   1  chr1_163829024     ZHar    G    C        0      0        2 
   1  chr1_163829024   Sample    G    C        0      0        2 
   1  chr1_163840984     AAsi    C    T        0      0        2 
   1  chr1_163840984     AKia    C    T        0      0        2 
   1  chr1_163840984     AOna    C    T        0      0        2 
   1  chr1_163840984     ASom    C    T        0      0        2 
   1  chr1_163840984     HCab    C    T        1      2        2 
   1  chr1_163840984     HPrz    C    T        1      2        2 
   1  chr1_163840984     ZBoe    C    T        0      0        2 
   1  chr1_163840984     ZGre    C    T        0      0        2 
   1  chr1_163840984     ZHar    C    T        0      0        2 
   1  chr1_163840984   Sample    C    T        0      0        2 
   1  chr1_163849805     AAsi    G    A        0      0        2 
   1  chr1_163849805     AKia    G    A        0      0        2 
   1  chr1_163849805     AOna    G    A        0      0        2 
   1  chr1_163849805     ASom    G    A        1      2        2 
   1  chr1_163849805     HCab    G    A        0      0        2 
   1  chr1_163849805     HPrz    G    A        0      0        2 
   1  chr1_163849805     ZBoe    G    A        0      0        2 
   1  chr1_163849805     ZGre    G    A        0      0        2 
   1  chr1_163849805     ZHar    G    A        0      0        2 
   1  chr1_163849805   Sample    G    A        0      0        2 
   1  chr1_163869497     AAsi    T    C      0.5      1        2 
   1  chr1_163869497     AKia    T    C        0      0        2 
   1  chr1_163869497     AOna    T    C        0      0        2 
   1  chr1_163869497     ASom    T    C        0      0        2 
   1  chr1_163869497     HCab    T    C        0      0        2 
   1  chr1_163869497     HPrz    T    C        0      0        2 
   1  chr1_163869497     ZBoe    T    C        0      0        2 
   1  chr1_163869497     ZGre    T    C        0      0        2 
   1  chr1_163869497     ZHar    T    C        0      0        2 
   1  chr1_163869497   Sample    T    C        0      0        2 
   1  chr1_163882367     AAsi    A    G        0      0        2 
   1  chr1_163882367     AKia    A    G        0      0        2 
   1  chr1_163882367     AOna    A    G      0.5      1        2 
   1  chr1_163882367     ASom    A    G        0      0        2 
   1  chr1_163882367     HCab    A    G        0      0        2 
   1  chr1_163882367     HPrz    A    G        0      0        2 
   1  chr1_163882367     ZBoe    A    G        0      0        2 
   1  chr1_163882367     ZGre    A    G        0      0        2 
   1  chr1_163882367     ZHar    A    G        0      0        2 
   1  chr1_163882367   Sample    A    G        0      0        2 
   1  chr1_163883436     AAsi    A    G      0.5      1        2 
   1  chr1_163883436     AKia    A    G        0      0        2 
   1  chr1_163883436     AOna    A    G        0      0        2 
   1  chr1_163883436     ASom    A    G        0      0        2 
   1  chr1_163883436     HCab    A    G        0      0        2 
   1  chr1_163883436     HPrz    A    G        0      0        2 
   1  chr1_163883436     ZBoe    A    G        0      0        2 
   1  chr1_163883436     ZGre    A    G        0      0        2 
   1  chr1_163883436     ZHar    A    G        0      0        2 
   1  chr1_163883436   Sample    A    G        1      2        2 
   1  chr1_163887380     AAsi    C    T        0      0        2 
   1  chr1_163887380     AKia    C    T        0      0        2 
   1  chr1_163887380     AOna    C    T        0      0        2 
   1  chr1_163887380     ASom    C    T      0.5      1        2 
   1  chr1_163887380     HCab    C    T        0      0        2 
   1  chr1_163887380     HPrz    C    T        0      0        2 
   1  chr1_163887380     ZBoe    C    T        0      0        2 
   1  chr1_163887380     ZGre    C    T        0      0        2 
   1  chr1_163887380     ZHar    C    T        0      0        2 
   1  chr1_163887380   Sample    C    T        0      0        2 
   1  chr1_163888133     AAsi    A    G        0      0        2 
   1  chr1_163888133     AKia    A    G        0      0        2 
   1  chr1_163888133     AOna    A    G        0      0        2 
   1  chr1_163888133     ASom    A    G      0.5      1        2 
   1  chr1_163888133     HCab    A    G        0      0        2 
   1  chr1_163888133     HPrz    A    G        0      0        2 
   1  chr1_163888133     ZBoe    A    G        0      0        2 
   1  chr1_163888133     ZGre    A    G        0      0        2 
   1  chr1_163888133     ZHar    A    G        0      0        2 
   1  chr1_163888133   Sample    A    G        0      0        2 
   1  chr1_163893537     AAsi    C    T        1      2        2 
   1  chr1_163893537     AKia    C    T        0      0        2 
   1  chr1_163893537     AOna    C    T        0      0        2 
   1  chr1_163893537     ASom    C    T      0.5      1        2 
   1  chr1_163893537     HCab    C    T        0      0        2 
   1  chr1_163893537     HPrz    C    T        0      0        2 
   1  chr1_163893537     ZBoe    C    T        0      0        2 
   1  chr1_163893537     ZGre    C    T        0      0        2 
   1  chr1_163893537     ZHar    C    T        0      0        2 
   1  chr1_163893537   Sample    C    T        0      0        2 
   1  chr1_163900521     AAsi    C    G        0      0        2 
   1  chr1_163900521     AKia    C    G        0      0        2 
   1  chr1_163900521     AOna    C    G        0      0        2 
   1  chr1_163900521     ASom    C    G        0      0        2 
   1  chr1_163900521     HCab    C    G      0.5      1        2 
   1  chr1_163900521     HPrz    C    G        0      0        2 
   1  chr1_163900521     ZBoe    C    G        0      0        2 
   1  chr1_163900521     ZGre    C    G        0      0        2 
   1  chr1_163900521     ZHar    C    G        0      0        2 
   1  chr1_163900521   Sample    C    G        0      0        2 
   1  chr1_163902271     AAsi    C    G        0      0        2 
   1  chr1_163902271     AKia    C    G        0      0        2 
   1  chr1_163902271     AOna    C    G        0      0        2 
   1  chr1_163902271     ASom    C    G      0.5      1        2 
   1  chr1_163902271     HCab    C    G        0      0        2 
   1  chr1_163902271     HPrz    C    G        0      0        2 
   1  chr1_163902271     ZBoe    C    G        0      0        2 
   1  chr1_163902271     ZGre    C    G        0      0        2 
   1  chr1_163902271     ZHar    C    G        0      0        2 
   1  chr1_163902271   Sample    C    G        0      0        2 
   1  chr1_163903083     AAsi    A    G        0      0        2 
   1  chr1_163903083     AKia    A    G        0      0        2 
   1  chr1_163903083     AOna    A    G        0      0        2 
   1  chr1_163903083     ASom    A    G        0      0        2 
   1  chr1_163903083     HCab    A    G        0      0        2 
   1  chr1_163903083     HPrz    A    G        0      0        2 
   1  chr1_163903083     ZBoe    A    G      0.5      1        2 
   1  chr1_163903083     ZGre    A    G        0      0        2 
   1  chr1_163903083     ZHar    A    G        0      0        2 
   1  chr1_163903083   Sample    A    G        0      0        2 
   1  chr1_163909491     AAsi    T    C        0      0        2 
   1  chr1_163909491     AKia    T    C        0      0        2 
   1  chr1_163909491     AOna    T    C        0      0        2 
   1  chr1_163909491     ASom    T    C        0      0        2 
   1  chr1_163909491     HCab    T    C        0      0        2 
   1  chr1_163909491     HPrz    T    C        0      0        2 
   1  chr1_163909491     ZBoe    T    C        0      0        2 
   1  chr1_163909491     ZGre    T    C        1      2        2 
   1  chr1_163909491     ZHar    T    C        0      0        2 
   1  chr1_163909491   Sample    T    C        0      0        2 
   1  chr1_163909666     AAsi    C    T        0      0        2 
   1  chr1_163909666     AKia    C    T        1      2        2 
   1  chr1_163909666     AOna    C    T        0      0        2 
   1  chr1_163909666     ASom    C    T        0      0        2 
   1  chr1_163909666     HCab    C    T        0      0        2 
   1  chr1_163909666     HPrz    C    T        0      0        2 
   1  chr1_163909666     ZBoe    C    T        0      0        2 
   1  chr1_163909666     ZGre    C    T        0      0        2 
   1  chr1_163909666     ZHar    C    T        0      0        2 
   1  chr1_163909666   Sample    C    T        0      0        2 
   1  chr1_163927724     AAsi    G    A        0      0        2 
   1  chr1_163927724     AKia    G    A        0      0        2 
   1  chr1_163927724     AOna    G    A        0      0        2 
   1  chr1_163927724     ASom    G    A        0      0        2 
   1  chr1_163927724     HCab    G    A        0      0        2 
   1  chr1_163927724     HPrz    G    A        0      0        2 
   1  chr1_163927724     ZBoe    G    A        1      2        2 
   1  chr1_163927724     ZGre    G    A        0      0        2 
   1  chr1_163927724     ZHar    G    A        0      0        2 
   1  chr1_163927724   Sample    G    A        0      0        2 
   1  chr1_163929863     AAsi    T    C        1      2        2 
   1  chr1_163929863     AKia    T    C        0      0        2 
   1  chr1_163929863     AOna    T    C        0      0        2 
   1  chr1_163929863     ASom    T    C        1      2        2 
   1  chr1_163929863     HCab    T    C        0      0        2 
   1  chr1_163929863     HPrz    T    C        0      0        2 
   1  chr1_163929863     ZBoe    T    C        0      0        2 
   1  chr1_163929863     ZGre    T    C        0      0        2 
   1  chr1_163929863     ZHar    T    C        0      0        2 
   1  chr1_163929863   Sample    T    C        0      0        2 
   1  chr1_163932910     AAsi    A    G        0      0        2 
   1  chr1_163932910     AKia    A    G        0      0        2 
   1  chr1_163932910     AOna    A    G        0      0        2 
   1  chr1_163932910     ASom    A    G      0.5      1        2 
   1  chr1_163932910     HCab    A    G        0      0        2 
   1  chr1_163932910     HPrz    A    G        0      0        2 
   1  chr1_163932910     ZBoe    A    G        0      0        2 
   1  chr1_163932910     ZGre    A    G        0      0        2 
   1  chr1_163932910     ZHar    A    G        0      0        2 
   1  chr1_163932910   Sample    A    G        0      0        2 
   1  chr1_163937727     AAsi    G    A        0      0        2 
   1  chr1_163937727     AKia    G    A        0      0        2 
   1  chr1_163937727     AOna    G    A        0      0        2 
   1  chr1_163937727     ASom    G    A        0      0        2 
   1  chr1_163937727     HCab    G    A        0      0        2 
   1  chr1_163937727     HPrz    G    A        0      0        2 
   1  chr1_163937727     ZBoe    G    A        1      2        2 
   1  chr1_163937727     ZGre    G    A        0      0        2 
   1  chr1_163937727     ZHar    G    A        1      2        2 
   1  chr1_163937727   Sample    G    A        0      0        2 
   1  chr1_163947890     AAsi    G    C        0      0        2 
   1  chr1_163947890     AKia    G    C        0      0        2 
   1  chr1_163947890     AOna    G    C        0      0        2 
   1  chr1_163947890     ASom    G    C        0      0        2 
   1  chr1_163947890     HCab    G    C        1      2        2 
   1  chr1_163947890     HPrz    G    C        1      2        2 
   1  chr1_163947890     ZBoe    G    C        0      0        2 
   1  chr1_163947890     ZGre    G    C        0      0        2 
   1  chr1_163947890     ZHar    G    C        0      0        2 
   1  chr1_163947890   Sample    G    C        0      0        2 
   1  chr1_163955056     AAsi    C    A        0      0        2 
   1  chr1_163955056     AKia    C    A        0      0        2 
   1  chr1_163955056     AOna    C    A        0      0        2 
   1  chr1_163955056     ASom    C    A        0      0        2 
   1  chr1_163955056     HCab    C    A        0      0        2 
   1  chr1_163955056     HPrz    C    A        0      0        2 
   1  chr1_163955056     ZBoe    C    A        0      0        2 
   1  chr1_163955056     ZGre    C    A        1      2        2 
   1  chr1_163955056     ZHar    C    A        0      0        2 
   1  chr1_163955056   Sample    C    A        0      0        2 
   1  chr1_163960534     AAsi    T    C        0      0        2 
   1  chr1_163960534     AKia    T    C        0      0        2 
   1  chr1_163960534     AOna    T    C        0      0        2 
   1  chr1_163960534     ASom    T    C        0      0        2 
   1  chr1_163960534     HCab    T    C      0.5      1        2 
   1  chr1_163960534     HPrz    T    C        0      0        2 
   1  chr1_163960534     ZBoe    T    C        0      0        2 
   1  chr1_163960534     ZGre    T    C        0      0        2 
   1  chr1_163960534     ZHar    T    C        0      0        2 
   1  chr1_163960534   Sample    T    C        0      0        2 
   1  chr1_163985854     AAsi    T    C        0      0        2 
   1  chr1_163985854     AKia    T    C        0      0        2 
   1  chr1_163985854     AOna    T    C        0      0        2 
   1  chr1_163985854     ASom    T    C        0      0        2 
   1  chr1_163985854     HCab    T    C        0      0        2 
   1  chr1_163985854     HPrz    T    C        0      0        2 
   1  chr1_163985854     ZBoe    T    C      0.5      1        2 
   1  chr1_163985854     ZGre    T    C        0      0        2 
   1  chr1_163985854     ZHar    T    C        0      0        2 
   1  chr1_163985854   Sample    T    C        0      0        2 
   1  chr1_163995708     AAsi    C    T        0      0        2 
   1  chr1_163995708     AKia    C    T        0      0        2 
   1  chr1_163995708     AOna    C    T        0      0        2 
   1  chr1_163995708     ASom    C    T        0      0        2 
   1  chr1_163995708     HCab    C    T        1      2        2 
   1  chr1_163995708     HPrz    C    T        1      2        2 
   1  chr1_163995708     ZBoe    C    T        0      0        2 
   1  chr1_163995708     ZGre    C    T        0      0        2 
   1  chr1_163995708     ZHar    C    T        0      0        2 
   1  chr1_163995708   Sample    C    T        0      0        2 
   1  chr1_163997930     AAsi    A    T        0      0        2 
   1  chr1_163997930     AKia    A    T      0.5      1        2 
   1  chr1_163997930     AOna    A    T      0.5      1        2 
   1  chr1_163997930     ASom    A    T        0      0        2 
   1  chr1_163997930     HCab    A    T        0      0        2 
   1  chr1_163997930     HPrz    A    T        0      0        2 
   1  chr1_163997930     ZBoe    A    T        0      0        2 
   1  chr1_163997930     ZGre    A    T        0      0        2 
   1  chr1_163997930     ZHar    A    T        0      0        2 
   1  chr1_163997930   Sample    A    T        0      0        2 
   1  chr1_164013201     AAsi    A    C        0      0        2 
   1  chr1_164013201     AKia    A    C        0      0        2 
   1  chr1_164013201     AOna    A    C        0      0        2 
   1  chr1_164013201     ASom    A    C        0      0        2 
   1  chr1_164013201     HCab    A    C        0      0        2 
   1  chr1_164013201     HPrz    A    C        0      0        2 
   1  chr1_164013201     ZBoe    A    C        0      0        2 
   1  chr1_164013201     ZGre    A    C      0.5      1        2 
   1  chr1_164013201     ZHar    A    C        0      0        2 
   1  chr1_164013201   Sample    A    C        0      0        2 
   1  chr1_164020050     AAsi    A    G        0      0        2 
   1  chr1_164020050     AKia    A    G        0      0        2 
   1  chr1_164020050     AOna    A    G        0      0        2 
   1  chr1_164020050     ASom    A    G        0      0        2 
   1  chr1_164020050     HCab    A    G        0      0        2 
   1  chr1_164020050     HPrz    A    G        0      0        2 
   1  chr1_164020050     ZBoe    A    G      0.5      1        2 
   1  chr1_164020050     ZGre    A    G        0      0        2 
   1  chr1_164020050     ZHar    A    G        0      0        2 
   1  chr1_164020050   Sample    A    G        0      0        2 
   1  chr1_164023892     AAsi    A    C        0      0        2 
   1  chr1_164023892     AKia    A    C        0      0        2 
   1  chr1_164023892     AOna    A    C        0      0        2 
   1  chr1_164023892     ASom    A    C        0      0        2 
   1  chr1_164023892     HCab    A    C        1      2        2 
   1  chr1_164023892     HPrz    A    C        1      2        2 
   1  chr1_164023892     ZBoe    A    C        0      0        2 
   1  chr1_164023892     ZGre    A    C        0      0        2 
   1  chr1_164023892     ZHar    A    C        0      0        2 
   1  chr1_164023892   Sample    A    C        0      0        2 
   1  chr1_164029685     AAsi    A    G        0      0        2 
   1  chr1_164029685     AKia    A    G        0      0        2 
   1  chr1_164029685     AOna    A    G        0      0        2 
   1  chr1_164029685     ASom    A    G        0      0        2 
   1  chr1_164029685     HCab    A    G        1      2        2 
   1  chr1_164029685     HPrz    A    G        1      2        2 
   1  chr1_164029685     ZBoe    A    G        0      0        2 
   1  chr1_164029685     ZGre    A    G        0      0        2 
   1  chr1_164029685     ZHar    A    G        0      0        2 
   1  chr1_164029685   Sample    A    G        0      0        2 
   1  chr1_164035584     AAsi    G    A      0.5      1        2 
   1  chr1_164035584     AKia    G    A        0      0        2 
   1  chr1_164035584     AOna    G    A        0      0        2 
   1  chr1_164035584     ASom    G    A        0      0        2 
   1  chr1_164035584     HCab    G    A        0      0        2 
   1  chr1_164035584     HPrz    G    A        0      0        2 
   1  chr1_164035584     ZBoe    G    A        0      0        2 
   1  chr1_164035584     ZGre    G    A        0      0        2 
   1  chr1_164035584     ZHar    G    A        0      0        2 
   1  chr1_164035584   Sample    G    A        0      0        2 
   1  chr1_164039687     AAsi    C    T        0      0        2 
   1  chr1_164039687     AKia    C    T        0      0        2 
   1  chr1_164039687     AOna    C    T        0      0        2 
   1  chr1_164039687     ASom    C    T        0      0        2 
   1  chr1_164039687     HCab    C    T        1      2        2 
   1  chr1_164039687     HPrz    C    T        1      2        2 
   1  chr1_164039687     ZBoe    C    T        0      0        2 
   1  chr1_164039687     ZGre    C    T        0      0        2 
   1  chr1_164039687     ZHar    C    T        0      0        2 
   1  chr1_164039687   Sample    C    T        0      0        2 
   1  chr1_164041473     AAsi    A    G        0      0        2 
   1  chr1_164041473     AKia    A    G        0      0        2 
   1  chr1_164041473     AOna    A    G        0      0        2 
   1  chr1_164041473     ASom    A    G        0      0        2 
   1  chr1_164041473     HCab    A    G        1      2        2 
   1  chr1_164041473     HPrz    A    G        1      2        2 
   1  chr1_164041473     ZBoe    A    G        0      0        2 
   1  chr1_164041473     ZGre    A    G        0      0        2 
   1  chr1_164041473     ZHar    A    G        0      0        2 
   1  chr1_164041473   Sample    A    G        0      0        2 
   1  chr1_164047942     AAsi    A    C        0      0        2 
   1  chr1_164047942     AKia    A    C        0      0        2 
   1  chr1_164047942     AOna    A    C        0      0        2 
   1  chr1_164047942     ASom    A    C        0      0        2 
   1  chr1_164047942     HCab    A    C        0      0        2 
   1  chr1_164047942     HPrz    A    C        0      0        2 
   1  chr1_164047942     ZBoe    A    C        0      0        2 
   1  chr1_164047942     ZGre    A    C        0      0        2 
   1  chr1_164047942     ZHar    A    C      0.5      1        2 
   1  chr1_164047942   Sample    A    C        0      0        2 
   1  chr1_164050434     AAsi    A    C        0      0        2 
   1  chr1_164050434     AKia    A    C        0      0        2 
   1  chr1_164050434     AOna    A    C        0      0        2 
   1  chr1_164050434     ASom    A    C        0      0        2 
   1  chr1_164050434     HCab    A    C        0      0        2 
   1  chr1_164050434     HPrz    A    C        0      0        2 
   1  chr1_164050434     ZBoe    A    C        0      0        2 
   1  chr1_164050434     ZGre    A    C        1      2        2 
   1  chr1_164050434     ZHar    A    C        0      0        2 
   1  chr1_164050434   Sample    A    C        0      0        2 
   1  chr1_164051227     AAsi    T    C        0      0        2 
   1  chr1_164051227     AKia    T    C        0      0        2 
   1  chr1_164051227     AOna    T    C        0      0        2 
   1  chr1_164051227     ASom    T    C        0      0        2 
   1  chr1_164051227     HCab    T    C        1      2        2 
   1  chr1_164051227     HPrz    T    C        1      2        2 
   1  chr1_164051227     ZBoe    T    C        0      0        2 
   1  chr1_164051227     ZGre    T    C        0      0        2 
   1  chr1_164051227     ZHar    T    C        0      0        2 
   1  chr1_164051227   Sample    T    C        0      0        2 
   1  chr1_164053622     AAsi    G    A        0      0        2 
   1  chr1_164053622     AKia    G    A        1      2        2 
   1  chr1_164053622     AOna    G    A      0.5      1        2 
   1  chr1_164053622     ASom    G    A        0      0        2 
   1  chr1_164053622     HCab    G    A        0      0        2 
   1  chr1_164053622     HPrz    G    A        0      0        2 
   1  chr1_164053622     ZBoe    G    A        0      0        2 
   1  chr1_164053622     ZGre    G    A        0      0        2 
   1  chr1_164053622     ZHar    G    A        0      0        2 
   1  chr1_164053622   Sample    G    A        0      0        2 
   1  chr1_164058067     AAsi    A    T        0      0        2 
   1  chr1_164058067     AKia    A    T        0      0        2 
   1  chr1_164058067     AOna    A    T        0      0        2 
   1  chr1_164058067     ASom    A    T        0      0        2 
   1  chr1_164058067     HCab    A    T        0      0        2 
   1  chr1_164058067     HPrz    A    T        0      0        2 
   1  chr1_164058067     ZBoe    A    T        0      0        2 
   1  chr1_164058067     ZGre    A    T      0.5      1        2 
   1  chr1_164058067     ZHar    A    T        0      0        2 
   1  chr1_164058067   Sample    A    T        0      0        2 
   1  chr1_164060827     AAsi    T    C        0      0        2 
   1  chr1_164060827     AKia    T    C        0      0        2 
   1  chr1_164060827     AOna    T    C        0      0        2 
   1  chr1_164060827     ASom    T    C        0      0        2 
   1  chr1_164060827     HCab    T    C        1      2        2 
   1  chr1_164060827     HPrz    T    C        1      2        2 
   1  chr1_164060827     ZBoe    T    C        1      2        2 
   1  chr1_164060827     ZGre    T    C        1      2        2 
   1  chr1_164060827     ZHar    T    C        0      0        2 
   1  chr1_164060827   Sample    T    C        0      0        2 
   1  chr1_164066900     AAsi    A    C        0      0        2 
   1  chr1_164066900     AKia    A    C        0      0        2 
   1  chr1_164066900     AOna    A    C        0      0        2 
   1  chr1_164066900     ASom    A    C        0      0        2 
   1  chr1_164066900     HCab    A    C        1      2        2 
   1  chr1_164066900     HPrz    A    C        1      2        2 
   1  chr1_164066900     ZBoe    A    C        0      0        2 
   1  chr1_164066900     ZGre    A    C        0      0        2 
   1  chr1_164066900     ZHar    A    C        0      0        2 
   1  chr1_164066900   Sample    A    C        0      0        2 
   1  chr1_164069811     AAsi    T    C        0      0        2 
   1  chr1_164069811     AKia    T    C        0      0        2 
   1  chr1_164069811     AOna    T    C      0.5      1        2 
   1  chr1_164069811     ASom    T    C        0      0        2 
   1  chr1_164069811     HCab    T    C        0      0        2 
   1  chr1_164069811     HPrz    T    C        0      0        2 
   1  chr1_164069811     ZBoe    T    C        0      0        2 
   1  chr1_164069811     ZGre    T    C        0      0        2 
   1  chr1_164069811     ZHar    T    C        0      0        2 
   1  chr1_164069811   Sample    T    C        0      0        2 
   1  chr1_164069930     AAsi    C    T        0      0        2 
   1  chr1_164069930     AKia    C    T        0      0        2 
   1  chr1_164069930     AOna    C    T        0      0        2 
   1  chr1_164069930     ASom    C    T        0      0        2 
   1  chr1_164069930     HCab    C    T        0      0        2 
   1  chr1_164069930     HPrz    C    T        0      0        2 
   1  chr1_164069930     ZBoe    C    T      0.5      1        2 
   1  chr1_164069930     ZGre    C    T        0      0        2 
   1  chr1_164069930     ZHar    C    T        0      0        2 
   1  chr1_164069930   Sample    C    T        0      0        2 
   1  chr1_164070265     AAsi    G    T        0      0        2 
   1  chr1_164070265     AKia    G    T        0      0        2 
   1  chr1_164070265     AOna    G    T        0      0        2 
   1  chr1_164070265     ASom    G    T        0      0        2 
   1  chr1_164070265     HCab    G    T        0      0        2 
   1  chr1_164070265     HPrz    G    T        0      0        2 
   1  chr1_164070265     ZBoe    G    T      0.5      1        2 
   1  chr1_164070265     ZGre    G    T        0      0        2 
   1  chr1_164070265     ZHar    G    T        1      2        2 
   1  chr1_164070265   Sample    G    T        0      0        2 
   1  chr1_164070294     AAsi    G    C        0      0        2 
   1  chr1_164070294     AKia    G    C        0      0        2 
   1  chr1_164070294     AOna    G    C        0      0        2 
   1  chr1_164070294     ASom    G    C        0      0        2 
   1  chr1_164070294     HCab    G    C        1      2        2 
   1  chr1_164070294     HPrz    G    C        1      2        2 
   1  chr1_164070294     ZBoe    G    C        0      0        2 
   1  chr1_164070294     ZGre    G    C        0      0        2 
   1  chr1_164070294     ZHar    G    C        0      0        2 
   1  chr1_164070294   Sample    G    C        0      0        2 
   1  chr1_164070720     AAsi    C    T        0      0        2 
   1  chr1_164070720     AKia    C    T        0      0        2 
   1  chr1_164070720     AOna    C    T        0      0        2 
   1  chr1_164070720     ASom    C    T        0      0        2 
   1  chr1_164070720     HCab    C    T        0      0        2 
   1  chr1_164070720     HPrz    C    T        0      0        2 
   1  chr1_164070720     ZBoe    C    T        0      0        2 
   1  chr1_164070720     ZGre    C    T      0.5      1        2 
   1  chr1_164070720     ZHar    C    T        0      0        2 
   1  chr1_164070720   Sample    C    T        0      0        2 
   1  chr1_164070749     AAsi    T    C        0      0        2 
   1  chr1_164070749     AKia    T    C        0      0        2 
   1  chr1_164070749     AOna    T    C        0      0        2 
   1  chr1_164070749     ASom    T    C        0      0        2 
   1  chr1_164070749     HCab    T    C      0.5      1        2 
   1  chr1_164070749     HPrz    T    C        0      0        2 
   1  chr1_164070749     ZBoe    T    C        0      0        2 
   1  chr1_164070749     ZGre    T    C        0      0        2 
   1  chr1_164070749     ZHar    T    C        0      0        2 
   1  chr1_164070749   Sample    T    C        0      0        2 
   1  chr1_164072157     AAsi    A    G        0      0        2 
   1  chr1_164072157     AKia    A    G        0      0        2 
   1  chr1_164072157     AOna    A    G        0      0        2 
   1  chr1_164072157     ASom    A    G        0      0        2 
   1  chr1_164072157     HCab    A    G        0      0        2 
   1  chr1_164072157     HPrz    A    G        0      0        2 
   1  chr1_164072157     ZBoe    A    G        0      0        2 
   1  chr1_164072157     ZGre    A    G      0.5      1        2 
   1  chr1_164072157     ZHar    A    G        0      0        2 
   1  chr1_164072157   Sample    A    G        0      0        2 
   1  chr1_164074861     AAsi    T    C        0      0        2 
   1  chr1_164074861     AKia    T    C        0      0        2 
   1  chr1_164074861     AOna    T    C        0      0        2 
   1  chr1_164074861     ASom    T    C        0      0        2 
   1  chr1_164074861     HCab    T    C        0      0        2 
   1  chr1_164074861     HPrz    T    C        0      0        2 
   1  chr1_164074861     ZBoe    T    C        0      0        2 
   1  chr1_164074861     ZGre    T    C        0      0        2 
   1  chr1_164074861     ZHar    T    C      0.5      1        2 
   1  chr1_164074861   Sample    T    C        0      0        2 
   1  chr1_164075388     AAsi    G    A        0      0        2 
   1  chr1_164075388     AKia    G    A        0      0        2 
   1  chr1_164075388     AOna    G    A      0.5      1        2 
   1  chr1_164075388     ASom    G    A        0      0        2 
   1  chr1_164075388     HCab    G    A        0      0        2 
   1  chr1_164075388     HPrz    G    A        0      0        2 
   1  chr1_164075388     ZBoe    G    A        0      0        2 
   1  chr1_164075388     ZGre    G    A        0      0        2 
   1  chr1_164075388     ZHar    G    A        0      0        2 
   1  chr1_164075388   Sample    G    A        0      0        2 
   1  chr1_164083877     AAsi    T    C        0      0        2 
   1  chr1_164083877     AKia    T    C        0      0        2 
   1  chr1_164083877     AOna    T    C        0      0        2 
   1  chr1_164083877     ASom    T    C        0      0        2 
   1  chr1_164083877     HCab    T    C        0      0        2 
   1  chr1_164083877     HPrz    T    C        0      0        2 
   1  chr1_164083877     ZBoe    T    C      0.5      1        2 
   1  chr1_164083877     ZGre    T    C        0      0        2 
   1  chr1_164083877     ZHar    T    C      0.5      1        2 
   1  chr1_164083877   Sample    T    C        0      0        2 
   1  chr1_164089888     AAsi    A    G        0      0        2 
   1  chr1_164089888     AKia    A    G        0      0        2 
   1  chr1_164089888     AOna    A    G        0      0        2 
   1  chr1_164089888     ASom    A    G        0      0        2 
   1  chr1_164089888     HCab    A    G        0      0        2 
   1  chr1_164089888     HPrz    A    G        0      0        2 
   1  chr1_164089888     ZBoe    A    G      0.5      1        2 
   1  chr1_164089888     ZGre    A    G        0      0        2 
   1  chr1_164089888     ZHar    A    G        0      0        2 
   1  chr1_164089888   Sample    A    G        0      0        2 
   1  chr1_164091965     AAsi    T    C        0      0        2 
   1  chr1_164091965     AKia    T    C        0      0        2 
   1  chr1_164091965     AOna    T    C        0      0        2 
   1  chr1_164091965     ASom    T    C        0      0        2 
   1  chr1_164091965     HCab    T    C        1      2        2 
   1  chr1_164091965     HPrz    T    C        1      2        2 
   1  chr1_164091965     ZBoe    T    C        0      0        2 
   1  chr1_164091965     ZGre    T    C        0      0        2 
   1  chr1_164091965     ZHar    T    C        0      0        2 
   1  chr1_164091965   Sample    T    C        0      0        2 
   1  chr1_164104329     AAsi    C    T        0      0        2 
   1  chr1_164104329     AKia    C    T        0      0        2 
   1  chr1_164104329     AOna    C    T        0      0        2 
   1  chr1_164104329     ASom    C    T        0      0        2 
   1  chr1_164104329     HCab    C    T        1      2        2 
   1  chr1_164104329     HPrz    C    T        1      2        2 
   1  chr1_164104329     ZBoe    C    T        0      0        2 
   1  chr1_164104329     ZGre    C    T        0      0        2 
   1  chr1_164104329     ZHar    C    T        0      0        2 
   1  chr1_164104329   Sample    C    T        0      0        2 
   1  chr1_164105799     AAsi    T    C        0      0        2 
   1  chr1_164105799     AKia    T    C        0      0        2 
   1  chr1_164105799     AOna    T    C        0      0        2 
   1  chr1_164105799     ASom    T    C      0.5      1        2 
   1  chr1_164105799     HCab    T    C        0      0        2 
   1  chr1_164105799     HPrz    T    C        0      0        2 
   1  chr1_164105799     ZBoe    T    C        0      0        2 
   1  chr1_164105799     ZGre    T    C        0      0        2 
   1  chr1_164105799     ZHar    T    C        0      0        2 
   1  chr1_164105799   Sample    T    C        0      0        2 
   1  chr1_164107188     AAsi    T    G        0      0        2 
   1  chr1_164107188     AKia    T    G        0      0        2 
   1  chr1_164107188     AOna    T    G        0      0        2 
   1  chr1_164107188     ASom    T    G        0      0        2 
   1  chr1_164107188     HCab    T    G        1      2        2 
   1  chr1_164107188     HPrz    T    G        1      2        2 
   1  chr1_164107188     ZBoe    T    G        0      0        2 
   1  chr1_164107188     ZGre    T    G        0      0        2 
   1  chr1_164107188     ZHar    T    G        0      0        2 
   1  chr1_164107188   Sample    T    G        0      0        2 
   1  chr1_164109363     AAsi    G    A        0      0        2 
   1  chr1_164109363     AKia    G    A        0      0        2 
   1  chr1_164109363     AOna    G    A        0      0        2 
   1  chr1_164109363     ASom    G    A        0      0        2 
   1  chr1_164109363     HCab    G    A        1      2        2 
   1  chr1_164109363     HPrz    G    A        1      2        2 
   1  chr1_164109363     ZBoe    G    A        0      0        2 
   1  chr1_164109363     ZGre    G    A        0      0        2 
   1  chr1_164109363     ZHar    G    A        0      0        2 
   1  chr1_164109363   Sample    G    A        0      0        2 
   1  chr1_164114440     AAsi    G    A        0      0        2 
   1  chr1_164114440     AKia    G    A      0.5      1        2 
   1  chr1_164114440     AOna    G    A        1      2        2 
   1  chr1_164114440     ASom    G    A        0      0        2 
   1  chr1_164114440     HCab    G    A        0      0        2 
   1  chr1_164114440     HPrz    G    A        0      0        2 
   1  chr1_164114440     ZBoe    G    A        1      2        2 
   1  chr1_164114440     ZGre    G    A        1      2        2 
   1  chr1_164114440     ZHar    G    A        1      2        2 
   1  chr1_164114440   Sample    G    A        0      0        2 
   1  chr1_164115430     AAsi    C    T        0      0        2 
   1  chr1_164115430     AKia    C    T        0      0        2 
   1  chr1_164115430     AOna    C    T        0      0        2 
   1  chr1_164115430     ASom    C    T        0      0        2 
   1  chr1_164115430     HCab    C    T        0      0        2 
   1  chr1_164115430     HPrz    C    T        0      0        2 
   1  chr1_164115430     ZBoe    C    T        0      0        2 
   1  chr1_164115430     ZGre    C    T        0      0        2 
   1  chr1_164115430     ZHar    C    T        1      2        2 
   1  chr1_164115430   Sample    C    T        0      0        2 
   1  chr1_164116677     AAsi    T    C        0      0        2 
   1  chr1_164116677     AKia    T    C        0      0        2 
   1  chr1_164116677     AOna    T    C        0      0        2 
   1  chr1_164116677     ASom    T    C        0      0        2 
   1  chr1_164116677     HCab    T    C        0      0        2 
   1  chr1_164116677     HPrz    T    C        0      0        2 
   1  chr1_164116677     ZBoe    T    C      0.5      1        2 
   1  chr1_164116677     ZGre    T    C        0      0        2 
   1  chr1_164116677     ZHar    T    C        0      0        2 
   1  chr1_164116677   Sample    T    C        0      0        2 
   1  chr1_164119480     AAsi    G    A        0      0        2 
   1  chr1_164119480     AKia    G    A        0      0        2 
   1  chr1_164119480     AOna    G    A        1      2        2 
   1  chr1_164119480     ASom    G    A        0      0        2 
   1  chr1_164119480     HCab    G    A        0      0        2 
   1  chr1_164119480     HPrz    G    A        0      0        2 
   1  chr1_164119480     ZBoe    G    A        0      0        2 
   1  chr1_164119480     ZGre    G    A        0      0        2 
   1  chr1_164119480     ZHar    G    A        0      0        2 
   1  chr1_164119480   Sample    G    A        0      0        2 
   1  chr1_164125203     AAsi    T    G        0      0        2 
   1  chr1_164125203     AKia    T    G        0      0        2 
   1  chr1_164125203     AOna    T    G        0      0        2 
   1  chr1_164125203     ASom    T    G        0      0        2 
   1  chr1_164125203     HCab    T    G        0      0        2 
   1  chr1_164125203     HPrz    T    G        0      0        2 
   1  chr1_164125203     ZBoe    T    G        0      0        2 
   1  chr1_164125203     ZGre    T    G        0      0        2 
   1  chr1_164125203     ZHar    T    G      0.5      1        2 
   1  chr1_164125203   Sample    T    G        0      0        2 
   1  chr1_164131167     AAsi    T    A        0      0        2 
   1  chr1_164131167     AKia    T    A        0      0        2 
   1  chr1_164131167     AOna    T    A        0      0        2 
   1  chr1_164131167     ASom    T    A        0      0        2 
   1  chr1_164131167     HCab    T    A        1      2        2 
   1  chr1_164131167     HPrz    T    A        1      2        2 
   1  chr1_164131167     ZBoe    T    A        0      0        2 
   1  chr1_164131167     ZGre    T    A        0      0        2 
   1  chr1_164131167     ZHar    T    A        0      0        2 
   1  chr1_164131167   Sample    T    A        0      0        2 
   1  chr1_164131326     AAsi    A    T        0      0        2 
   1  chr1_164131326     AKia    A    T        0      0        2 
   1  chr1_164131326     AOna    A    T        0      0        2 
   1  chr1_164131326     ASom    A    T        0      0        2 
   1  chr1_164131326     HCab    A    T        0      0        2 
   1  chr1_164131326     HPrz    A    T        0      0        2 
   1  chr1_164131326     ZBoe    A    T        1      2        2 
   1  chr1_164131326     ZGre    A    T        0      0        2 
   1  chr1_164131326     ZHar    A    T        0      0        2 
   1  chr1_164131326   Sample    A    T        0      0        2 
   1  chr1_164135257     AAsi    A    G        0      0        2 
   1  chr1_164135257     AKia    A    G        0      0        2 
   1  chr1_164135257     AOna    A    G        0      0        2 
   1  chr1_164135257     ASom    A    G        0      0        2 
   1  chr1_164135257     HCab    A    G        1      2        2 
   1  chr1_164135257     HPrz    A    G        1      2        2 
   1  chr1_164135257     ZBoe    A    G        0      0        2 
   1  chr1_164135257     ZGre    A    G        0      0        2 
   1  chr1_164135257     ZHar    A    G        0      0        2 
   1  chr1_164135257   Sample    A    G        0      0        2 
   1  chr1_164140551     AAsi    A    C      0.5      1        2 
   1  chr1_164140551     AKia    A    C        0      0        2 
   1  chr1_164140551     AOna    A    C        0      0        2 
   1  chr1_164140551     ASom    A    C        0      0        2 
   1  chr1_164140551     HCab    A    C        0      0        2 
   1  chr1_164140551     HPrz    A    C        0      0        2 
   1  chr1_164140551     ZBoe    A    C        0      0        2 
   1  chr1_164140551     ZGre    A    C        0      0        2 
   1  chr1_164140551     ZHar    A    C        0      0        2 
   1  chr1_164140551   Sample    A    C        1      2        2 
   1  chr1_164152079     AAsi    T    C        0      0        2 
   1  chr1_164152079     AKia    T    C        0      0        2 
   1  chr1_164152079     AOna    T    C        0      0        2 
   1  chr1_164152079     ASom    T    C        0      0        2 
   1  chr1_164152079     HCab    T    C        1      2        2 
   1  chr1_164152079     HPrz    T    C        1      2        2 
   1  chr1_164152079     ZBoe    T    C        0      0        2 
   1  chr1_164152079     ZGre    T    C        0      0        2 
   1  chr1_164152079     ZHar    T    C        0      0        2 
   1  chr1_164152079   Sample    T    C        0      0        2 
   1  chr1_164168416     AAsi    G    A        0      0        2 
   1  chr1_164168416     AKia    G    A        1      2        2 
   1  chr1_164168416     AOna    G    A        1      2        2 
   1  chr1_164168416     ASom    G    A        0      0        2 
   1  chr1_164168416     HCab    G    A        0      0        2 
   1  chr1_164168416     HPrz    G    A        0      0        2 
   1  chr1_164168416     ZBoe    G    A        0      0        2 
   1  chr1_164168416     ZGre    G    A        0      0        2 
   1  chr1_164168416     ZHar    G    A        0      0        2 
   1  chr1_164168416   Sample    G    A        0      0        2 
   1  chr1_164169281     AAsi    G    A        0      0        2 
   1  chr1_164169281     AKia    G    A        1      2        2 
   1  chr1_164169281     AOna    G    A        1      2        2 
   1  chr1_164169281     ASom    G    A        0      0        2 
   1  chr1_164169281     HCab    G    A        0      0        2 
   1  chr1_164169281     HPrz    G    A        0      0        2 
   1  chr1_164169281     ZBoe    G    A        0      0        2 
   1  chr1_164169281     ZGre    G    A        0      0        2 
   1  chr1_164169281     ZHar    G    A        0      0        2 
   1  chr1_164169281   Sample    G    A        0      0        2 
   1  chr1_164171438     AAsi    A    G        0      0        2 
   1  chr1_164171438     AKia    A    G        0      0        2 
   1  chr1_164171438     AOna    A    G        0      0        2 
   1  chr1_164171438     ASom    A    G        0      0        2 
   1  chr1_164171438     HCab    A    G        1      2        2 
   1  chr1_164171438     HPrz    A    G        1      2        2 
   1  chr1_164171438     ZBoe    A    G        0      0        2 
   1  chr1_164171438     ZGre    A    G        0      0        2 
   1  chr1_164171438     ZHar    A    G        0      0        2 
   1  chr1_164171438   Sample    A    G        0      0        2 
   1  chr1_164171816     AAsi    T    C        0      0        2 
   1  chr1_164171816     AKia    T    C        0      0        2 
   1  chr1_164171816     AOna    T    C        0      0        2 
   1  chr1_164171816     ASom    T    C        0      0        2 
   1  chr1_164171816     HCab    T    C        1      2        2 
   1  chr1_164171816     HPrz    T    C        1      2        2 
   1  chr1_164171816     ZBoe    T    C        0      0        2 
   1  chr1_164171816     ZGre    T    C        0      0        2 
   1  chr1_164171816     ZHar    T    C        0      0        2 
   1  chr1_164171816   Sample    T    C        0      0        2 
   1  chr1_164172979     AAsi    C    G        0      0        2 
   1  chr1_164172979     AKia    C    G        0      0        2 
   1  chr1_164172979     AOna    C    G      0.5      1        2 
   1  chr1_164172979     ASom    C    G        0      0        2 
   1  chr1_164172979     HCab    C    G        0      0        2 
   1  chr1_164172979     HPrz    C    G        0      0        2 
   1  chr1_164172979     ZBoe    C    G        0      0        2 
   1  chr1_164172979     ZGre    C    G        0      0        2 
   1  chr1_164172979     ZHar    C    G        0      0        2 
   1  chr1_164172979   Sample    C    G        0      0        2 
   1  chr1_164180237     AAsi    T    C        0      0        2 
   1  chr1_164180237     AKia    T    C        0      0        2 
   1  chr1_164180237     AOna    T    C        0      0        2 
   1  chr1_164180237     ASom    T    C      0.5      1        2 
   1  chr1_164180237     HCab    T    C        0      0        2 
   1  chr1_164180237     HPrz    T    C        0      0        2 
   1  chr1_164180237     ZBoe    T    C        0      0        2 
   1  chr1_164180237     ZGre    T    C        0      0        2 
   1  chr1_164180237     ZHar    T    C        0      0        2 
   1  chr1_164180237   Sample    T    C        0      0        2 
   1  chr1_164188857     AAsi    T    C        0      0        2 
   1  chr1_164188857     AKia    T    C        0      0        2 
   1  chr1_164188857     AOna    T    C        0      0        2 
   1  chr1_164188857     ASom    T    C        0      0        2 
   1  chr1_164188857     HCab    T    C        0      0        2 
   1  chr1_164188857     HPrz    T    C        0      0        2 
   1  chr1_164188857     ZBoe    T    C        0      0        2 
   1  chr1_164188857     ZGre    T    C      0.5      1        2 
   1  chr1_164188857     ZHar    T    C        0      0        2 
   1  chr1_164188857   Sample    T    C        0      0        2 
   1  chr1_164189838     AAsi    C    T        0      0        2 
   1  chr1_164189838     AKia    C    T        0      0        2 
   1  chr1_164189838     AOna    C    T        0      0        2 
   1  chr1_164189838     ASom    C    T        0      0        2 
   1  chr1_164189838     HCab    C    T        0      0        2 
   1  chr1_164189838     HPrz    C    T        0      0        2 
   1  chr1_164189838     ZBoe    C    T      0.5      1        2 
   1  chr1_164189838     ZGre    C    T        0      0        2 
   1  chr1_164189838     ZHar    C    T        0      0        2 
   1  chr1_164189838   Sample    C    T        0      0        2 
   1  chr1_164190280     AAsi    A    G        1      2        2 
   1  chr1_164190280     AKia    A    G        1      2        2 
   1  chr1_164190280     AOna    A    G        1      2        2 
   1  chr1_164190280     ASom    A    G        1      2        2 
   1  chr1_164190280     HCab    A    G        0      0        2 
   1  chr1_164190280     HPrz    A    G        0      0        2 
   1  chr1_164190280     ZBoe    A    G        0      0        2 
   1  chr1_164190280     ZGre    A    G        0      0        2 
   1  chr1_164190280     ZHar    A    G        0      0        2 
   1  chr1_164190280   Sample    A    G        1      2        2 
   1  chr1_164191524     AAsi    C    G        0      0        2 
   1  chr1_164191524     AKia    C    G        0      0        2 
   1  chr1_164191524     AOna    C    G        0      0        2 
   1  chr1_164191524     ASom    C    G        0      0        2 
   1  chr1_164191524     HCab    C    G        0      0        2 
   1  chr1_164191524     HPrz    C    G        0      0        2 
   1  chr1_164191524     ZBoe    C    G      0.5      1        2 
   1  chr1_164191524     ZGre    C    G        0      0        2 
   1  chr1_164191524     ZHar    C    G        1      2        2 
   1  chr1_164191524   Sample    C    G        0      0        2 
   1  chr1_164199165     AAsi    G    A        0      0        2 
   1  chr1_164199165     AKia    G    A        0      0        2 
   1  chr1_164199165     AOna    G    A        0      0        2 
   1  chr1_164199165     ASom    G    A        0      0        2 
   1  chr1_164199165     HCab    G    A        0      0        2 
   1  chr1_164199165     HPrz    G    A        0      0        2 
   1  chr1_164199165     ZBoe    G    A        0      0        2 
   1  chr1_164199165     ZGre    G    A      0.5      1        2 
   1  chr1_164199165     ZHar    G    A        0      0        2 
   1  chr1_164199165   Sample    G    A        0      0        2 
   1  chr1_164204585     AAsi    T    G        0      0        2 
   1  chr1_164204585     AKia    T    G        0      0        2 
   1  chr1_164204585     AOna    T    G        0      0        2 
   1  chr1_164204585     ASom    T    G        0      0        2 
   1  chr1_164204585     HCab    T    G        1      2        2 
   1  chr1_164204585     HPrz    T    G        1      2        2 
   1  chr1_164204585     ZBoe    T    G        0      0        2 
   1  chr1_164204585     ZGre    T    G        0      0        2 
   1  chr1_164204585     ZHar    T    G        0      0        2 
   1  chr1_164204585   Sample    T    G        0      0        2 
   1  chr1_164207891     AAsi    G    A        0      0        2 
   1  chr1_164207891     AKia    G    A        0      0        2 
   1  chr1_164207891     AOna    G    A        0      0        2 
   1  chr1_164207891     ASom    G    A        0      0        2 
   1  chr1_164207891     HCab    G    A        1      2        2 
   1  chr1_164207891     HPrz    G    A        1      2        2 
   1  chr1_164207891     ZBoe    G    A        0      0        2 
   1  chr1_164207891     ZGre    G    A        0      0        2 
   1  chr1_164207891     ZHar    G    A        0      0        2 
   1  chr1_164207891   Sample    G    A        0      0        2 
   1  chr1_164217353     AAsi    C    G        0      0        2 
   1  chr1_164217353     AKia    C    G        0      0        2 
   1  chr1_164217353     AOna    C    G        0      0        2 
   1  chr1_164217353     ASom    C    G        0      0        2 
   1  chr1_164217353     HCab    C    G        0      0        2 
   1  chr1_164217353     HPrz    C    G        0      0        2 
   1  chr1_164217353     ZBoe    C    G        0      0        2 
   1  chr1_164217353     ZGre    C    G      0.5      1        2 
   1  chr1_164217353     ZHar    C    G        0      0        2 
   1  chr1_164217353   Sample    C    G        0      0        2 
   1  chr1_164218081     AAsi    G    C        0      0        2 
   1  chr1_164218081     AKia    G    C        0      0        2 
   1  chr1_164218081     AOna    G    C        0      0        2 
   1  chr1_164218081     ASom    G    C        0      0        2 
   1  chr1_164218081     HCab    G    C        0      0        2 
   1  chr1_164218081     HPrz    G    C        0      0        2 
   1  chr1_164218081     ZBoe    G    C      0.5      1        2 
   1  chr1_164218081     ZGre    G    C        0      0        2 
   1  chr1_164218081     ZHar    G    C        0      0        2 
   1  chr1_164218081   Sample    G    C        0      0        2 
   1  chr1_164218455     AAsi    C    G        0      0        2 
   1  chr1_164218455     AKia    C    G        0      0        2 
   1  chr1_164218455     AOna    C    G        0      0        2 
   1  chr1_164218455     ASom    C    G      0.5      1        2 
   1  chr1_164218455     HCab    C    G        0      0        2 
   1  chr1_164218455     HPrz    C    G        0      0        2 
   1  chr1_164218455     ZBoe    C    G        0      0        2 
   1  chr1_164218455     ZGre    C    G        0      0        2 
   1  chr1_164218455     ZHar    C    G        0      0        2 
   1  chr1_164218455   Sample    C    G        0      0        2 
   1  chr1_164221826     AAsi    G    A        0      0        2 
   1  chr1_164221826     AKia    G    A        0      0        2 
   1  chr1_164221826     AOna    G    A        0      0        2 
   1  chr1_164221826     ASom    G    A        0      0        2 
   1  chr1_164221826     HCab    G    A        0      0        2 
   1  chr1_164221826     HPrz    G    A        1      2        2 
   1  chr1_164221826     ZBoe    G    A        0      0        2 
   1  chr1_164221826     ZGre    G    A        0      0        2 
   1  chr1_164221826     ZHar    G    A        0      0        2 
   1  chr1_164221826   Sample    G    A        0      0        2 
   1  chr1_164222008     AAsi    T    C        0      0        2 
   1  chr1_164222008     AKia    T    C        0      0        2 
   1  chr1_164222008     AOna    T    C        0      0        2 
   1  chr1_164222008     ASom    T    C        0      0        2 
   1  chr1_164222008     HCab    T    C        0      0        2 
   1  chr1_164222008     HPrz    T    C        0      0        2 
   1  chr1_164222008     ZBoe    T    C        0      0        2 
   1  chr1_164222008     ZGre    T    C      0.5      1        2 
   1  chr1_164222008     ZHar    T    C        0      0        2 
   1  chr1_164222008   Sample    T    C        0      0        2 
   1  chr1_164222887     AAsi    G    C        0      0        2 
   1  chr1_164222887     AKia    G    C        0      0        2 
   1  chr1_164222887     AOna    G    C        0      0        2 
   1  chr1_164222887     ASom    G    C        0      0        2 
   1  chr1_164222887     HCab    G    C      0.5      1        2 
   1  chr1_164222887     HPrz    G    C        0      0        2 
   1  chr1_164222887     ZBoe    G    C        0      0        2 
   1  chr1_164222887     ZGre    G    C        0      0        2 
   1  chr1_164222887     ZHar    G    C        0      0        2 
   1  chr1_164222887   Sample    G    C        0      0        2 
   1  chr1_164234684     AAsi    C    A        0      0        2 
   1  chr1_164234684     AKia    C    A        0      0        2 
   1  chr1_164234684     AOna    C    A      0.5      1        2 
   1  chr1_164234684     ASom    C    A        0      0        2 
   1  chr1_164234684     HCab    C    A        0      0        2 
   1  chr1_164234684     HPrz    C    A        0      0        2 
   1  chr1_164234684     ZBoe    C    A        0      0        2 
   1  chr1_164234684     ZGre    C    A        0      0        2 
   1  chr1_164234684     ZHar    C    A        0      0        2 
   1  chr1_164234684   Sample    C    A        0      0        2 
   1  chr1_164235542     AAsi    G    A        0      0        2 
   1  chr1_164235542     AKia    G    A        0      0        2 
   1  chr1_164235542     AOna    G    A      0.5      1        2 
   1  chr1_164235542     ASom    G    A        0      0        2 
   1  chr1_164235542     HCab    G    A        0      0        2 
   1  chr1_164235542     HPrz    G    A        0      0        2 
   1  chr1_164235542     ZBoe    G    A        0      0        2 
   1  chr1_164235542     ZGre    G    A        0      0        2 
   1  chr1_164235542     ZHar    G    A        0      0        2 
   1  chr1_164235542   Sample    G    A        0      0        2 
   1  chr1_164241104     AAsi    A    G        0      0        2 
   1  chr1_164241104     AKia    A    G        0      0        2 
   1  chr1_164241104     AOna    A    G        0      0        2 
   1  chr1_164241104     ASom    A    G        0      0        2 
   1  chr1_164241104     HCab    A    G        0      0        2 
   1  chr1_164241104     HPrz    A    G        0      0        2 
   1  chr1_164241104     ZBoe    A    G        0      0        2 
   1  chr1_164241104     ZGre    A    G        0      0        2 
   1  chr1_164241104     ZHar    A    G        1      2        2 
   1  chr1_164241104   Sample    A    G        0      0        2 
   1  chr1_164244084     AAsi    A    C        0      0        2 
   1  chr1_164244084     AKia    A    C        0      0        2 
   1  chr1_164244084     AOna    A    C        0      0        2 
   1  chr1_164244084     ASom    A    C        0      0        2 
   1  chr1_164244084     HCab    A    C        0      0        2 
   1  chr1_164244084     HPrz    A    C        0      0        2 
   1  chr1_164244084     ZBoe    A    C        0      0        2 
   1  chr1_164244084     ZGre    A    C        0      0        2 
   1  chr1_164244084     ZHar    A    C        1      2        2 
   1  chr1_164244084   Sample    A    C        0      0        2 
   1  chr1_164253078     AAsi    A    G        0      0        2 
   1  chr1_164253078     AKia    A    G        0      0        2 
   1  chr1_164253078     AOna    A    G      0.5      1        2 
   1  chr1_164253078     ASom    A    G        0      0        2 
   1  chr1_164253078     HCab    A    G        0      0        2 
   1  chr1_164253078     HPrz    A    G        0      0        2 
   1  chr1_164253078     ZBoe    A    G        0      0        2 
   1  chr1_164253078     ZGre    A    G        0      0        2 
   1  chr1_164253078     ZHar    A    G        0      0        2 
   1  chr1_164253078   Sample    A    G        0      0        2 
   1  chr1_164255302     AAsi    C    G        0      0        2 
   1  chr1_164255302     AKia    C    G        0      0        2 
   1  chr1_164255302     AOna    C    G        0      0        2 
   1  chr1_164255302     ASom    C    G        0      0        2 
   1  chr1_164255302     HCab    C    G        0      0        2 
   1  chr1_164255302     HPrz    C    G        0      0        2 
   1  chr1_164255302     ZBoe    C    G        0      0        2 
   1  chr1_164255302     ZGre    C    G        0      0        2 
   1  chr1_164255302     ZHar    C    G        1      2        2 
   1  chr1_164255302   Sample    C    G        0      0        2 
   1  chr1_164265967     AAsi    C    T        0      0        2 
   1  chr1_164265967     AKia    C    T      0.5      1        2 
   1  chr1_164265967     AOna    C    T        0      0        2 
   1  chr1_164265967     ASom    C    T        0      0        2 
   1  chr1_164265967     HCab    C    T        0      0        2 
   1  chr1_164265967     HPrz    C    T        0      0        2 
   1  chr1_164265967     ZBoe    C    T        0      0        2 
   1  chr1_164265967     ZGre    C    T        0      0        2 
   1  chr1_164265967     ZHar    C    T        0      0        2 
   1  chr1_164265967   Sample    C    T        0      0        2 
   1  chr1_164269763     AAsi    G    A        0      0        2 
   1  chr1_164269763     AKia    G    A        0      0        2 
   1  chr1_164269763     AOna    G    A        0      0        2 
   1  chr1_164269763     ASom    G    A        0      0        2 
   1  chr1_164269763     HCab    G    A        0      0        2 
   1  chr1_164269763     HPrz    G    A        0      0        2 
   1  chr1_164269763     ZBoe    G    A      0.5      1        2 
   1  chr1_164269763     ZGre    G    A        0      0        2 
   1  chr1_164269763     ZHar    G    A        0      0        2 
   1  chr1_164269763   Sample    G    A        0      0        2 
   1  chr1_164272220     AAsi    A    G        0      0        2 
   1  chr1_164272220     AKia    A    G        0      0        2 
   1  chr1_164272220     AOna    A    G        0      0        2 
   1  chr1_164272220     ASom    A    G        0      0        2 
   1  chr1_164272220     HCab    A    G        0      0        2 
   1  chr1_164272220     HPrz    A    G        0      0        2 
   1  chr1_164272220     ZBoe    A    G        0      0        2 
   1  chr1_164272220     ZGre    A    G        0      0        2 
   1  chr1_164272220     ZHar    A    G      0.5      1        2 
   1  chr1_164272220   Sample    A    G        0      0        2 
   1  chr1_164274789     AAsi    T    C        0      0        2 
   1  chr1_164274789     AKia    T    C        0      0        2 
   1  chr1_164274789     AOna    T    C        0      0        2 
   1  chr1_164274789     ASom    T    C        0      0        2 
   1  chr1_164274789     HCab    T    C      0.5      1        2 
   1  chr1_164274789     HPrz    T    C        1      2        2 
   1  chr1_164274789     ZBoe    T    C        0      0        2 
   1  chr1_164274789     ZGre    T    C        0      0        2 
   1  chr1_164274789     ZHar    T    C        0      0        2 
   1  chr1_164274789   Sample    T    C        0      0        2 
   1  chr1_164281987     AAsi    C    T        0      0        2 
   1  chr1_164281987     AKia    C    T        0      0        2 
   1  chr1_164281987     AOna    C    T        0      0        2 
   1  chr1_164281987     ASom    C    T        0      0        2 
   1  chr1_164281987     HCab    C    T      0.5      1        2 
   1  chr1_164281987     HPrz    C    T        0      0        2 
   1  chr1_164281987     ZBoe    C    T        0      0        2 
   1  chr1_164281987     ZGre    C    T        0      0        2 
   1  chr1_164281987     ZHar    C    T        0      0        2 
   1  chr1_164281987   Sample    C    T        0      0        2 
   1  chr1_164288306     AAsi    G    T        0      0        2 
   1  chr1_164288306     AKia    G    T        1      2        2 
   1  chr1_164288306     AOna    G    T      0.5      1        2 
   1  chr1_164288306     ASom    G    T        0      0        2 
   1  chr1_164288306     HCab    G    T        0      0        2 
   1  chr1_164288306     HPrz    G    T        0      0        2 
   1  chr1_164288306     ZBoe    G    T        0      0        2 
   1  chr1_164288306     ZGre    G    T        0      0        2 
   1  chr1_164288306     ZHar    G    T        0      0        2 
   1  chr1_164288306   Sample    G    T        0      0        2 
   1  chr1_164289514     AAsi    T    C        0      0        2 
   1  chr1_164289514     AKia    T    C        1      2        2 
   1  chr1_164289514     AOna    T    C      0.5      1        2 
   1  chr1_164289514     ASom    T    C        0      0        2 
   1  chr1_164289514     HCab    T    C        0      0        2 
   1  chr1_164289514     HPrz    T    C        0      0        2 
   1  chr1_164289514     ZBoe    T    C        1      2        2 
   1  chr1_164289514     ZGre    T    C        0      0        2 
   1  chr1_164289514     ZHar    T    C        0      0        2 
   1  chr1_164289514   Sample    T    C        0      0        2 
   1  chr1_164294767     AAsi    T    A        0      0        2 
   1  chr1_164294767     AKia    T    A        0      0        2 
   1  chr1_164294767     AOna    T    A        0      0        2 
   1  chr1_164294767     ASom    T    A        0      0        2 
   1  chr1_164294767     HCab    T    A        0      0        2 
   1  chr1_164294767     HPrz    T    A        0      0        2 
   1  chr1_164294767     ZBoe    T    A        0      0        2 
   1  chr1_164294767     ZGre    T    A        1      2        2 
   1  chr1_164294767     ZHar    T    A        0      0        2 
   1  chr1_164294767   Sample    T    A        0      0        2 
   1  chr1_164302052     AAsi    A    G        0      0        2 
   1  chr1_164302052     AKia    A    G        0      0        2 
   1  chr1_164302052     AOna    A    G        0      0        2 
   1  chr1_164302052     ASom    A    G        0      0        2 
   1  chr1_164302052     HCab    A    G        1      2        2 
   1  chr1_164302052     HPrz    A    G        1      2        2 
   1  chr1_164302052     ZBoe    A    G        0      0        2 
   1  chr1_164302052     ZGre    A    G        0      0        2 
   1  chr1_164302052     ZHar    A    G        0      0        2 
   1  chr1_164302052   Sample    A    G        0      0        2 
   1  chr1_164307907     AAsi    T    C        0      0        2 
   1  chr1_164307907     AKia    T    C        1      2        2 
   1  chr1_164307907     AOna    T    C        1      2        2 
   1  chr1_164307907     ASom    T    C        0      0        2 
   1  chr1_164307907     HCab    T    C        1      2        2 
   1  chr1_164307907     HPrz    T    C        1      2        2 
   1  chr1_164307907     ZBoe    T    C        0      0        2 
   1  chr1_164307907     ZGre    T    C        0      0        2 
   1  chr1_164307907     ZHar    T    C        0      0        2 
   1  chr1_164307907   Sample    T    C        0      0        2 
   1  chr1_164308175     AAsi    T    C        0      0        2 
   1  chr1_164308175     AKia    T    C        0      0        2 
   1  chr1_164308175     AOna    T    C        0      0        2 
   1  chr1_164308175     ASom    T    C        0      0        2 
   1  chr1_164308175     HCab    T    C        0      0        2 
   1  chr1_164308175     HPrz    T    C        0      0        2 
   1  chr1_164308175     ZBoe    T    C      0.5      1        2 
   1  chr1_164308175     ZGre    T    C        0      0        2 
   1  chr1_164308175     ZHar    T    C        0      0        2 
   1  chr1_164308175   Sample    T    C        0      0        2 
   1  chr1_164317544     AAsi    G    A        0      0        2 
   1  chr1_164317544     AKia    G    A        1      2        2 
   1  chr1_164317544     AOna    G    A        1      2        2 
   1  chr1_164317544     ASom    G    A        1      2        2 
   1  chr1_164317544     HCab    G    A        0      0        2 
   1  chr1_164317544     HPrz    G    A        0      0        2 
   1  chr1_164317544     ZBoe    G    A        0      0        2 
   1  chr1_164317544     ZGre    G    A        0      0        2 
   1  chr1_164317544     ZHar    G    A        0      0        2 
   1  chr1_164317544   Sample    G    A        0      0        2 
   1  chr1_164318158     AAsi    C    T        0      0        2 
   1  chr1_164318158     AKia    C    T        0      0        2 
   1  chr1_164318158     AOna    C    T        0      0        2 
   1  chr1_164318158     ASom    C    T        0      0        2 
   1  chr1_164318158     HCab    C    T        1      2        2 
   1  chr1_164318158     HPrz    C    T        1      2        2 
   1  chr1_164318158     ZBoe    C    T        0      0        2 
   1  chr1_164318158     ZGre    C    T        0      0        2 
   1  chr1_164318158     ZHar    C    T        0      0        2 
   1  chr1_164318158   Sample    C    T        0      0        2 
   1  chr1_164330664     AAsi    G    C        0      0        2 
   1  chr1_164330664     AKia    G    C        0      0        2 
   1  chr1_164330664     AOna    G    C        0      0        2 
   1  chr1_164330664     ASom    G    C        0      0        2 
   1  chr1_164330664     HCab    G    C        0      0        2 
   1  chr1_164330664     HPrz    G    C        0      0        2 
   1  chr1_164330664     ZBoe    G    C        0      0        2 
   1  chr1_164330664     ZGre    G    C        0      0        2 
   1  chr1_164330664     ZHar    G    C        1      2        2 
   1  chr1_164330664   Sample    G    C        0      0        2 
   1  chr1_164346173     AAsi    G    A        0      0        2 
   1  chr1_164346173     AKia    G    A        1      2        2 
   1  chr1_164346173     AOna    G    A      0.5      1        2 
   1  chr1_164346173     ASom    G    A        0      0        2 
   1  chr1_164346173     HCab    G    A        0      0        2 
   1  chr1_164346173     HPrz    G    A        0      0        2 
   1  chr1_164346173     ZBoe    G    A        0      0        2 
   1  chr1_164346173     ZGre    G    A        0      0        2 
   1  chr1_164346173     ZHar    G    A        0      0        2 
   1  chr1_164346173   Sample    G    A        0      0        2 
   1  chr1_164346523     AAsi    C    A        0      0        2 
   1  chr1_164346523     AKia    C    A        0      0        2 
   1  chr1_164346523     AOna    C    A      0.5      1        2 
   1  chr1_164346523     ASom    C    A        0      0        2 
   1  chr1_164346523     HCab    C    A        0      0        2 
   1  chr1_164346523     HPrz    C    A        0      0        2 
   1  chr1_164346523     ZBoe    C    A        0      0        2 
   1  chr1_164346523     ZGre    C    A        0      0        2 
   1  chr1_164346523     ZHar    C    A        0      0        2 
   1  chr1_164346523   Sample    C    A        0      0        2 
   1  chr1_164350682     AAsi    T    C        0      0        2 
   1  chr1_164350682     AKia    T    C      0.5      1        2 
   1  chr1_164350682     AOna    T    C        0      0        2 
   1  chr1_164350682     ASom    T    C        0      0        2 
   1  chr1_164350682     HCab    T    C        0      0        2 
   1  chr1_164350682     HPrz    T    C        0      0        2 
   1  chr1_164350682     ZBoe    T    C        0      0        2 
   1  chr1_164350682     ZGre    T    C        0      0        2 
   1  chr1_164350682     ZHar    T    C        1      2        2 
   1  chr1_164350682   Sample    T    C        1      2        2 
   1  chr1_164351849     AAsi    A    G        0      0        2 
   1  chr1_164351849     AKia    A    G      0.5      1        2 
   1  chr1_164351849     AOna    A    G        0      0        2 
   1  chr1_164351849     ASom    A    G        0      0        2 
   1  chr1_164351849     HCab    A    G        0      0        2 
   1  chr1_164351849     HPrz    A    G        0      0        2 
   1  chr1_164351849     ZBoe    A    G        0      0        2 
   1  chr1_164351849     ZGre    A    G        0      0        2 
   1  chr1_164351849     ZHar    A    G        0      0        2 
   1  chr1_164351849   Sample    A    G        0      0        2 
   1  chr1_164352806     AAsi    A    T        0      0        2 
   1  chr1_164352806     AKia    A    T        0      0        2 
   1  chr1_164352806     AOna    A    T        0      0        2 
   1  chr1_164352806     ASom    A    T        0      0        2 
   1  chr1_164352806     HCab    A    T        1      2        2 
   1  chr1_164352806     HPrz    A    T        1      2        2 
   1  chr1_164352806     ZBoe    A    T        0      0        2 
   1  chr1_164352806     ZGre    A    T        0      0        2 
   1  chr1_164352806     ZHar    A    T        0      0        2 
   1  chr1_164352806   Sample    A    T        0      0        2 
   1  chr1_164353507     AAsi    A    G        0      0        2 
   1  chr1_164353507     AKia    A    G        0      0        2 
   1  chr1_164353507     AOna    A    G        0      0        2 
   1  chr1_164353507     ASom    A    G        0      0        2 
   1  chr1_164353507     HCab    A    G        0      0        2 
   1  chr1_164353507     HPrz    A    G        0      0        2 
   1  chr1_164353507     ZBoe    A    G        0      0        2 
   1  chr1_164353507     ZGre    A    G        0      0        2 
   1  chr1_164353507     ZHar    A    G        1      2        2 
   1  chr1_164353507   Sample    A    G        0      0        2 
   1  chr1_164355262     AAsi    T    A        0      0        2 
   1  chr1_164355262     AKia    T    A      0.5      1        2 
   1  chr1_164355262     AOna    T    A        0      0        2 
   1  chr1_164355262     ASom    T    A        0      0        2 
   1  chr1_164355262     HCab    T    A        0      0        2 
   1  chr1_164355262     HPrz    T    A        0      0        2 
   1  chr1_164355262     ZBoe    T    A        0      0        2 
   1  chr1_164355262     ZGre    T    A        0      0        2 
   1  chr1_164355262     ZHar    T    A        0      0        2 
   1  chr1_164355262   Sample    T    A        0      0        2 
   1  chr1_164369392     AAsi    T    C        0      0        2 
   1  chr1_164369392     AKia    T    C        0      0        2 
   1  chr1_164369392     AOna    T    C        0      0        2 
   1  chr1_164369392     ASom    T    C        0      0        2 
   1  chr1_164369392     HCab    T    C        0      0        2 
   1  chr1_164369392     HPrz    T    C        0      0        2 
   1  chr1_164369392     ZBoe    T    C      0.5      1        2 
   1  chr1_164369392     ZGre    T    C        0      0        2 
   1  chr1_164369392     ZHar    T    C        0      0        2 
   1  chr1_164369392   Sample    T    C        0      0        2 
   1  chr1_164378952     AAsi    G    T        0      0        2 
   1  chr1_164378952     AKia    G    T        0      0        2 
   1  chr1_164378952     AOna    G    T        0      0        2 
   1  chr1_164378952     ASom    G    T        0      0        2 
   1  chr1_164378952     HCab    G    T        0      0        2 
   1  chr1_164378952     HPrz    G    T        0      0        2 
   1  chr1_164378952     ZBoe    G    T        0      0        2 
   1  chr1_164378952     ZGre    G    T      0.5      1        2 
   1  chr1_164378952     ZHar    G    T        0      0        2 
   1  chr1_164378952   Sample    G    T        0      0        2 
   1  chr1_164379650     AAsi    T    C        0      0        2 
   1  chr1_164379650     AKia    T    C        1      2        2 
   1  chr1_164379650     AOna    T    C        0      0        2 
   1  chr1_164379650     ASom    T    C        0      0        2 
   1  chr1_164379650     HCab    T    C        0      0        2 
   1  chr1_164379650     HPrz    T    C        0      0        2 
   1  chr1_164379650     ZBoe    T    C        0      0        2 
   1  chr1_164379650     ZGre    T    C        0      0        2 
   1  chr1_164379650     ZHar    T    C        0      0        2 
   1  chr1_164379650   Sample    T    C        0      0        2 
   1  chr1_164380132     AAsi    T    C        0      0        2 
   1  chr1_164380132     AKia    T    C        0      0        2 
   1  chr1_164380132     AOna    T    C        0      0        2 
   1  chr1_164380132     ASom    T    C        0      0        2 
   1  chr1_164380132     HCab    T    C      0.5      1        2 
   1  chr1_164380132     HPrz    T    C        0      0        2 
   1  chr1_164380132     ZBoe    T    C        0      0        2 
   1  chr1_164380132     ZGre    T    C        0      0        2 
   1  chr1_164380132     ZHar    T    C        0      0        2 
   1  chr1_164380132   Sample    T    C        0      0        2 
   1  chr1_164384477     AAsi    T    C        0      0        2 
   1  chr1_164384477     AKia    T    C        0      0        2 
   1  chr1_164384477     AOna    T    C        1      2        2 
   1  chr1_164384477     ASom    T    C        0      0        2 
   1  chr1_164384477     HCab    T    C        0      0        2 
   1  chr1_164384477     HPrz    T    C        0      0        2 
   1  chr1_164384477     ZBoe    T    C        0      0        2 
   1  chr1_164384477     ZGre    T    C        0      0        2 
   1  chr1_164384477     ZHar    T    C        0      0        2 
   1  chr1_164384477   Sample    T    C        0      0        2 
   1  chr1_164385584     AAsi    T    A        0      0        2 
   1  chr1_164385584     AKia    T    A        0      0        2 
   1  chr1_164385584     AOna    T    A        0      0        2 
   1  chr1_164385584     ASom    T    A        0      0        2 
   1  chr1_164385584     HCab    T    A        1      2        2 
   1  chr1_164385584     HPrz    T    A        1      2        2 
   1  chr1_164385584     ZBoe    T    A        0      0        2 
   1  chr1_164385584     ZGre    T    A        0      0        2 
   1  chr1_164385584     ZHar    T    A        0      0        2 
   1  chr1_164385584   Sample    T    A        0      0        2 
   1  chr1_164386676     AAsi    A    G        0      0        2 
   1  chr1_164386676     AKia    A    G        0      0        2 
   1  chr1_164386676     AOna    A    G        0      0        2 
   1  chr1_164386676     ASom    A    G        0      0        2 
   1  chr1_164386676     HCab    A    G        0      0        2 
   1  chr1_164386676     HPrz    A    G      0.5      1        2 
   1  chr1_164386676     ZBoe    A    G        0      0        2 
   1  chr1_164386676     ZGre    A    G        0      0        2 
   1  chr1_164386676     ZHar    A    G        0      0        2 
   1  chr1_164386676   Sample    A    G        0      0        2 
   1  chr1_164405872     AAsi    T    A        0      0        2 
   1  chr1_164405872     AKia    T    A        1      2        2 
   1  chr1_164405872     AOna    T    A      0.5      1        2 
   1  chr1_164405872     ASom    T    A        0      0        2 
   1  chr1_164405872     HCab    T    A        0      0        2 
   1  chr1_164405872     HPrz    T    A        0      0        2 
   1  chr1_164405872     ZBoe    T    A        0      0        2 
   1  chr1_164405872     ZGre    T    A        0      0        2 
   1  chr1_164405872     ZHar    T    A        0      0        2 
   1  chr1_164405872   Sample    T    A        0      0        2 
   1  chr1_164406862     AAsi    T    C        0      0        2 
   1  chr1_164406862     AKia    T    C        0      0        2 
   1  chr1_164406862     AOna    T    C        0      0        2 
   1  chr1_164406862     ASom    T    C        0      0        2 
   1  chr1_164406862     HCab    T    C        0      0        2 
   1  chr1_164406862     HPrz    T    C      0.5      1        2 
   1  chr1_164406862     ZBoe    T    C        0      0        2 
   1  chr1_164406862     ZGre    T    C        0      0        2 
   1  chr1_164406862     ZHar    T    C        0      0        2 
   1  chr1_164406862   Sample    T    C        0      0        2 
   1  chr1_164409059     AAsi    G    A        0      0        2 
   1  chr1_164409059     AKia    G    A        1      2        2 
   1  chr1_164409059     AOna    G    A      0.5      1        2 
   1  chr1_164409059     ASom    G    A        0      0        2 
   1  chr1_164409059     HCab    G    A        0      0        2 
   1  chr1_164409059     HPrz    G    A        0      0        2 
   1  chr1_164409059     ZBoe    G    A        0      0        2 
   1  chr1_164409059     ZGre    G    A        0      0        2 
   1  chr1_164409059     ZHar    G    A        0      0        2 
   1  chr1_164409059   Sample    G    A        0      0        2 
   1  chr1_164415692     AAsi    G    C        0      0        2 
   1  chr1_164415692     AKia    G    C        0      0        2 
   1  chr1_164415692     AOna    G    C        0      0        2 
   1  chr1_164415692     ASom    G    C        0      0        2 
   1  chr1_164415692     HCab    G    C        0      0        2 
   1  chr1_164415692     HPrz    G    C        0      0        2 
   1  chr1_164415692     ZBoe    G    C        0      0        2 
   1  chr1_164415692     ZGre    G    C        0      0        2 
   1  chr1_164415692     ZHar    G    C        1      2        2 
   1  chr1_164415692   Sample    G    C        0      0        2 
   1  chr1_164420958     AAsi    C    G        0      0        2 
   1  chr1_164420958     AKia    C    G        0      0        2 
   1  chr1_164420958     AOna    C    G        0      0        2 
   1  chr1_164420958     ASom    C    G        0      0        2 
   1  chr1_164420958     HCab    C    G        0      0        2 
   1  chr1_164420958     HPrz    C    G        0      0        2 
   1  chr1_164420958     ZBoe    C    G        0      0        2 
   1  chr1_164420958     ZGre    C    G        1      2        2 
   1  chr1_164420958     ZHar    C    G        0      0        2 
   1  chr1_164420958   Sample    C    G        0      0        2 
   1  chr1_164425427     AAsi    C    T        0      0        2 
   1  chr1_164425427     AKia    C    T        0      0        2 
   1  chr1_164425427     AOna    C    T        0      0        2 
   1  chr1_164425427     ASom    C    T        0      0        2 
   1  chr1_164425427     HCab    C    T        0      0        2 
   1  chr1_164425427     HPrz    C    T        0      0        2 
   1  chr1_164425427     ZBoe    C    T        0      0        2 
   1  chr1_164425427     ZGre    C    T        0      0        2 
   1  chr1_164425427     ZHar    C    T        1      2        2 
   1  chr1_164425427   Sample    C    T        0      0        2 
   1  chr1_164426428     AAsi    G    A        0      0        2 
   1  chr1_164426428     AKia    G    A        0      0        2 
   1  chr1_164426428     AOna    G    A        0      0        2 
   1  chr1_164426428     ASom    G    A        0      0        2 
   1  chr1_164426428     HCab    G    A        0      0        2 
   1  chr1_164426428     HPrz    G    A        0      0        2 
   1  chr1_164426428     ZBoe    G    A        0      0        2 
   1  chr1_164426428     ZGre    G    A        1      2        2 
   1  chr1_164426428     ZHar    G    A        0      0        2 
   1  chr1_164426428   Sample    G    A        0      0        2 
   1  chr1_164427772     AAsi    A    G        0      0        2 
   1  chr1_164427772     AKia    A    G        1      2        2 
   1  chr1_164427772     AOna    A    G        0      0        2 
   1  chr1_164427772     ASom    A    G        0      0        2 
   1  chr1_164427772     HCab    A    G        0      0        2 
   1  chr1_164427772     HPrz    A    G        0      0        2 
   1  chr1_164427772     ZBoe    A    G        0      0        2 
   1  chr1_164427772     ZGre    A    G        0      0        2 
   1  chr1_164427772     ZHar    A    G        0      0        2 
   1  chr1_164427772   Sample    A    G        0      0        2 
   1  chr1_164428101     AAsi    G    A        0      0        2 
   1  chr1_164428101     AKia    G    A        0      0        2 
   1  chr1_164428101     AOna    G    A        0      0        2 
   1  chr1_164428101     ASom    G    A        0      0        2 
   1  chr1_164428101     HCab    G    A        0      0        2 
   1  chr1_164428101     HPrz    G    A        0      0        2 
   1  chr1_164428101     ZBoe    G    A        0      0        2 
   1  chr1_164428101     ZGre    G    A        1      2        2 
   1  chr1_164428101     ZHar    G    A        0      0        2 
   1  chr1_164428101   Sample    G    A        0      0        2 
   1  chr1_164434317     AAsi    A    G        0      0        2 
   1  chr1_164434317     AKia    A    G      0.5      1        2 
   1  chr1_164434317     AOna    A    G        0      0        2 
   1  chr1_164434317     ASom    A    G        0      0        2 
   1  chr1_164434317     HCab    A    G        0      0        2 
   1  chr1_164434317     HPrz    A    G        0      0        2 
   1  chr1_164434317     ZBoe    A    G        0      0        2 
   1  chr1_164434317     ZGre    A    G        0      0        2 
   1  chr1_164434317     ZHar    A    G        0      0        2 
   1  chr1_164434317   Sample    A    G        0      0        2 
   1  chr1_164445542     AAsi    G    C        0      0        2 
   1  chr1_164445542     AKia    G    C      0.5      1        2 
   1  chr1_164445542     AOna    G    C        1      2        2 
   1  chr1_164445542     ASom    G    C        0      0        2 
   1  chr1_164445542     HCab    G    C        0      0        2 
   1  chr1_164445542     HPrz    G    C        0      0        2 
   1  chr1_164445542     ZBoe    G    C        1      2        2 
   1  chr1_164445542     ZGre    G    C        1      2        2 
   1  chr1_164445542     ZHar    G    C        1      2        2 
   1  chr1_164445542   Sample    G    C        0      0        2 
   1  chr1_164450366     AAsi    A    G        0      0        2 
   1  chr1_164450366     AKia    A    G        0      0        2 
   1  chr1_164450366     AOna    A    G        0      0        2 
   1  chr1_164450366     ASom    A    G        0      0        2 
   1  chr1_164450366     HCab    A    G        1      2        2 
   1  chr1_164450366     HPrz    A    G      0.5      1        2 
   1  chr1_164450366     ZBoe    A    G        0      0        2 
   1  chr1_164450366     ZGre    A    G        0      0        2 
   1  chr1_164450366     ZHar    A    G        0      0        2 
   1  chr1_164450366   Sample    A    G        0      0        2 
   1  chr1_164450869     AAsi    C    T        0      0        2 
   1  chr1_164450869     AKia    C    T        0      0        2 
   1  chr1_164450869     AOna    C    T        0      0        2 
   1  chr1_164450869     ASom    C    T        0      0        2 
   1  chr1_164450869     HCab    C    T        0      0        2 
   1  chr1_164450869     HPrz    C    T        0      0        2 
   1  chr1_164450869     ZBoe    C    T      0.5      1        2 
   1  chr1_164450869     ZGre    C    T        0      0        2 
   1  chr1_164450869     ZHar    C    T        0      0        2 
   1  chr1_164450869   Sample    C    T        0      0        2 
   1  chr1_164454004     AAsi    T    G        0      0        2 
   1  chr1_164454004     AKia    T    G        0      0        2 
   1  chr1_164454004     AOna    T    G        0      0        2 
   1  chr1_164454004     ASom    T    G        0      0        2 
   1  chr1_164454004     HCab    T    G        0      0        2 
   1  chr1_164454004     HPrz    T    G      0.5      1        2 
   1  chr1_164454004     ZBoe    T    G        0      0        2 
   1  chr1_164454004     ZGre    T    G        0      0        2 
   1  chr1_164454004     ZHar    T    G        0      0        2 
   1  chr1_164454004   Sample    T    G        0      0        2 
   1  chr1_164456266     AAsi    G    A        0      0        2 
   1  chr1_164456266     AKia    G    A        0      0        2 
   1  chr1_164456266     AOna    G    A        0      0        2 
   1  chr1_164456266     ASom    G    A        0      0        2 
   1  chr1_164456266     HCab    G    A      0.5      1        2 
   1  chr1_164456266     HPrz    G    A        0      0        2 
   1  chr1_164456266     ZBoe    G    A        0      0        2 
   1  chr1_164456266     ZGre    G    A        0      0        2 
   1  chr1_164456266     ZHar    G    A        0      0        2 
   1  chr1_164456266   Sample    G    A        0      0        2 
   1  chr1_164456308     AAsi    A    G        0      0        2 
   1  chr1_164456308     AKia    A    G      0.5      1        2 
   1  chr1_164456308     AOna    A    G      0.5      1        2 
   1  chr1_164456308     ASom    A    G        0      0        2 
   1  chr1_164456308     HCab    A    G        0      0        2 
   1  chr1_164456308     HPrz    A    G        0      0        2 
   1  chr1_164456308     ZBoe    A    G        0      0        2 
   1  chr1_164456308     ZGre    A    G        0      0        2 
   1  chr1_164456308     ZHar    A    G        0      0        2 
   1  chr1_164456308   Sample    A    G        0      0        2 
   1  chr1_164460565     AAsi    C    T        0      0        2 
   1  chr1_164460565     AKia    C    T        0      0        2 
   1  chr1_164460565     AOna    C    T        0      0        2 
   1  chr1_164460565     ASom    C    T        0      0        2 
   1  chr1_164460565     HCab    C    T        0      0        2 
   1  chr1_164460565     HPrz    C    T        0      0        2 
   1  chr1_164460565     ZBoe    C    T        0      0        2 
   1  chr1_164460565     ZGre    C    T      0.5      1        2 
   1  chr1_164460565     ZHar    C    T        0      0        2 
   1  chr1_164460565   Sample    C    T        0      0        2 
   1  chr1_164460729     AAsi    T    C        0      0        2 
   1  chr1_164460729     AKia    T    C      0.5      1        2 
   1  chr1_164460729     AOna    T    C      0.5      1        2 
   1  chr1_164460729     ASom    T    C        0      0        2 
   1  chr1_164460729     HCab    T    C        0      0        2 
   1  chr1_164460729     HPrz    T    C        0      0        2 
   1  chr1_164460729     ZBoe    T    C        0      0        2 
   1  chr1_164460729     ZGre    T    C        0      0        2 
   1  chr1_164460729     ZHar    T    C        0      0        2 
   1  chr1_164460729   Sample    T    C        0      0        2 
   1  chr1_164469935     AAsi    A    G        0      0        2 
   1  chr1_164469935     AKia    A    G        0      0        2 
   1  chr1_164469935     AOna    A    G      0.5      1        2 
   1  chr1_164469935     ASom    A    G        0      0        2 
   1  chr1_164469935     HCab    A    G        0      0        2 
   1  chr1_164469935     HPrz    A    G        0      0        2 
   1  chr1_164469935     ZBoe    A    G        0      0        2 
   1  chr1_164469935     ZGre    A    G        0      0        2 
   1  chr1_164469935     ZHar    A    G        0      0        2 
   1  chr1_164469935   Sample    A    G        0      0        2 
   1  chr1_164472825     AAsi    G    A        0      0        2 
   1  chr1_164472825     AKia    G    A        0      0        2 
   1  chr1_164472825     AOna    G    A        0      0        2 
   1  chr1_164472825     ASom    G    A        0      0        2 
   1  chr1_164472825     HCab    G    A        0      0        2 
   1  chr1_164472825     HPrz    G    A        0      0        2 
   1  chr1_164472825     ZBoe    G    A        0      0        2 
   1  chr1_164472825     ZGre    G    A      0.5      1        2 
   1  chr1_164472825     ZHar    G    A        0      0        2 
   1  chr1_164472825   Sample    G    A        0      0        2 
   1  chr1_164484871     AAsi    T    C        0      0        2 
   1  chr1_164484871     AKia    T    C        0      0        2 
   1  chr1_164484871     AOna    T    C        0      0        2 
   1  chr1_164484871     ASom    T    C        0      0        2 
   1  chr1_164484871     HCab    T    C        0      0        2 
   1  chr1_164484871     HPrz    T    C        0      0        2 
   1  chr1_164484871     ZBoe    T    C        0      0        2 
   1  chr1_164484871     ZGre    T    C      0.5      1        2 
   1  chr1_164484871     ZHar    T    C        0      0        2 
   1  chr1_164484871   Sample    T    C        0      0        2 
   1  chr1_164490468     AAsi    C    T        0      0        2 
   1  chr1_164490468     AKia    C    T        0      0        2 
   1  chr1_164490468     AOna    C    T        0      0        2 
   1  chr1_164490468     ASom    C    T        0      0        2 
   1  chr1_164490468     HCab    C    T        1      2        2 
   1  chr1_164490468     HPrz    C    T        1      2        2 
   1  chr1_164490468     ZBoe    C    T        0      0        2 
   1  chr1_164490468     ZGre    C    T        0      0        2 
   1  chr1_164490468     ZHar    C    T        0      0        2 
   1  chr1_164490468   Sample    C    T        0      0        2 
   1  chr1_164496813     AAsi    T    C        0      0        2 
   1  chr1_164496813     AKia    T    C        0      0        2 
   1  chr1_164496813     AOna    T    C        0      0        2 
   1  chr1_164496813     ASom    T    C        0      0        2 
   1  chr1_164496813     HCab    T    C        1      2        2 
   1  chr1_164496813     HPrz    T    C        1      2        2 
   1  chr1_164496813     ZBoe    T    C        0      0        2 
   1  chr1_164496813     ZGre    T    C        0      0        2 
   1  chr1_164496813     ZHar    T    C        0      0        2 
   1  chr1_164496813   Sample    T    C        0      0        2 
   1  chr1_164502448     AAsi    G    A        0      0        2 
   1  chr1_164502448     AKia    G    A        0      0        2 
   1  chr1_164502448     AOna    G    A        0      0        2 
   1  chr1_164502448     ASom    G    A        0      0        2 
   1  chr1_164502448     HCab    G    A        0      0        2 
   1  chr1_164502448     HPrz    G    A        0      0        2 
   1  chr1_164502448     ZBoe    G    A      0.5      1        2 
   1  chr1_164502448     ZGre    G    A        0      0        2 
   1  chr1_164502448     ZHar    G    A        0      0        2 
   1  chr1_164502448   Sample    G    A        0      0        2 
   1  chr1_164506102     AAsi    G    A        1      2        2 
   1  chr1_164506102     AKia    G    A        0      0        2 
   1  chr1_164506102     AOna    G    A        0      0        2 
   1  chr1_164506102     ASom    G    A        1      2        2 
   1  chr1_164506102     HCab    G    A        0      0        2 
   1  chr1_164506102     HPrz    G    A        0      0        2 
   1  chr1_164506102     ZBoe    G    A        0      0        2 
   1  chr1_164506102     ZGre    G    A        0      0        2 
   1  chr1_164506102     ZHar    G    A        0      0        2 
   1  chr1_164506102   Sample    G    A        1      2        2 
   1  chr1_164511253     AAsi    G    A        0      0        2 
   1  chr1_164511253     AKia    G    A        0      0        2 
   1  chr1_164511253     AOna    G    A        0      0        2 
   1  chr1_164511253     ASom    G    A        0      0        2 
   1  chr1_164511253     HCab    G    A        1      2        2 
   1  chr1_164511253     HPrz    G    A        1      2        2 
   1  chr1_164511253     ZBoe    G    A        0      0        2 
   1  chr1_164511253     ZGre    G    A        0      0        2 
   1  chr1_164511253     ZHar    G    A        0      0        2 
   1  chr1_164511253   Sample    G    A        0      0        2 
   1  chr1_164515733     AAsi    C    T        1      2        2 
   1  chr1_164515733     AKia    C    T        0      0        2 
   1  chr1_164515733     AOna    C    T        0      0        2 
   1  chr1_164515733     ASom    C    T        1      2        2 
   1  chr1_164515733     HCab    C    T        0      0        2 
   1  chr1_164515733     HPrz    C    T        0      0        2 
   1  chr1_164515733     ZBoe    C    T        0      0        2 
   1  chr1_164515733     ZGre    C    T        0      0        2 
   1  chr1_164515733     ZHar    C    T        0      0        2 
   1  chr1_164515733   Sample    C    T        1      2        2 
   1  chr1_164518114     AAsi    A    G        0      0        2 
   1  chr1_164518114     AKia    A    G        0      0        2 
   1  chr1_164518114     AOna    A    G        0      0        2 
   1  chr1_164518114     ASom    A    G        0      0        2 
   1  chr1_164518114     HCab    A    G        0      0        2 
   1  chr1_164518114     HPrz    A    G        0      0        2 
   1  chr1_164518114     ZBoe    A    G        1      2        2 
   1  chr1_164518114     ZGre    A    G        0      0        2 
   1  chr1_164518114     ZHar    A    G        0      0        2 
   1  chr1_164518114   Sample    A    G        0      0        2 
   1  chr1_164519972     AAsi    C    T        0      0        2 
   1  chr1_164519972     AKia    C    T        0      0        2 
   1  chr1_164519972     AOna    C    T        0      0        2 
   1  chr1_164519972     ASom    C    T        0      0        2 
   1  chr1_164519972     HCab    C    T        0      0        2 
   1  chr1_164519972     HPrz    C    T        0      0        2 
   1  chr1_164519972     ZBoe    C    T        0      0        2 
   1  chr1_164519972     ZGre    C    T        1      2        2 
   1  chr1_164519972     ZHar    C    T        0      0        2 
   1  chr1_164519972   Sample    C    T        0      0        2 
   1  chr1_164521967     AAsi    T    C        0      0        2 
   1  chr1_164521967     AKia    T    C        0      0        2 
   1  chr1_164521967     AOna    T    C        0      0        2 
   1  chr1_164521967     ASom    T    C        0      0        2 
   1  chr1_164521967     HCab    T    C        1      2        2 
   1  chr1_164521967     HPrz    T    C        1      2        2 
   1  chr1_164521967     ZBoe    T    C        0      0        2 
   1  chr1_164521967     ZGre    T    C        0      0        2 
   1  chr1_164521967     ZHar    T    C        0      0        2 
   1  chr1_164521967   Sample    T    C        0      0        2 
   1  chr1_164525843     AAsi    T    C        0      0        2 
   1  chr1_164525843     AKia    T    C        0      0        2 
   1  chr1_164525843     AOna    T    C        0      0        2 
   1  chr1_164525843     ASom    T    C        0      0        2 
   1  chr1_164525843     HCab    T    C        0      0        2 
   1  chr1_164525843     HPrz    T    C        0      0        2 
   1  chr1_164525843     ZBoe    T    C      0.5      1        2 
   1  chr1_164525843     ZGre    T    C        0      0        2 
   1  chr1_164525843     ZHar    T    C        0      0        2 
   1  chr1_164525843   Sample    T    C        0      0        2 
   1  chr1_164526696     AAsi    G    A        0      0        2 
   1  chr1_164526696     AKia    G    A        0      0        2 
   1  chr1_164526696     AOna    G    A        0      0        2 
   1  chr1_164526696     ASom    G    A        0      0        2 
   1  chr1_164526696     HCab    G    A        0      0        2 
   1  chr1_164526696     HPrz    G    A        0      0        2 
   1  chr1_164526696     ZBoe    G    A      0.5      1        2 
   1  chr1_164526696     ZGre    G    A        0      0        2 
   1  chr1_164526696     ZHar    G    A        0      0        2 
   1  chr1_164526696   Sample    G    A        0      0        2 
   1  chr1_164530239     AAsi    A    G        0      0        2 
   1  chr1_164530239     AKia    A    G        0      0        2 
   1  chr1_164530239     AOna    A    G        0      0        2 
   1  chr1_164530239     ASom    A    G        0      0        2 
   1  chr1_164530239     HCab    A    G        0      0        2 
   1  chr1_164530239     HPrz    A    G        0      0        2 
   1  chr1_164530239     ZBoe    A    G        0      0        2 
   1  chr1_164530239     ZGre    A    G        1      2        2 
   1  chr1_164530239     ZHar    A    G        0      0        2 
   1  chr1_164530239   Sample    A    G        0      0        2 
   1  chr1_164542668     AAsi    G    A        0      0        2 
   1  chr1_164542668     AKia    G    A        0      0        2 
   1  chr1_164542668     AOna    G    A        0      0        2 
   1  chr1_164542668     ASom    G    A        0      0        2 
   1  chr1_164542668     HCab    G    A        0      0        2 
   1  chr1_164542668     HPrz    G    A      0.5      1        2 
   1  chr1_164542668     ZBoe    G    A        0      0        2 
   1  chr1_164542668     ZGre    G    A        0      0        2 
   1  chr1_164542668     ZHar    G    A        0      0        2 
   1  chr1_164542668   Sample    G    A        0      0        2 
   1  chr1_164555531     AAsi    G    A        0      0        2 
   1  chr1_164555531     AKia    G    A        0      0        2 
   1  chr1_164555531     AOna    G    A        0      0        2 
   1  chr1_164555531     ASom    G    A        0      0        2 
   1  chr1_164555531     HCab    G    A        0      0        2 
   1  chr1_164555531     HPrz    G    A        0      0        2 
   1  chr1_164555531     ZBoe    G    A        0      0        2 
   1  chr1_164555531     ZGre    G    A        1      2        2 
   1  chr1_164555531     ZHar    G    A        0      0        2 
   1  chr1_164555531   Sample    G    A        0      0        2 
   1  chr1_164558324     AAsi    A    G        0      0        2 
   1  chr1_164558324     AKia    A    G        0      0        2 
   1  chr1_164558324     AOna    A    G        0      0        2 
   1  chr1_164558324     ASom    A    G        0      0        2 
   1  chr1_164558324     HCab    A    G        0      0        2 
   1  chr1_164558324     HPrz    A    G        0      0        2 
   1  chr1_164558324     ZBoe    A    G      0.5      1        2 
   1  chr1_164558324     ZGre    A    G        0      0        2 
   1  chr1_164558324     ZHar    A    G        0      0        2 
   1  chr1_164558324   Sample    A    G        0      0        2 
   1  chr1_164558692     AAsi    C    T        0      0        2 
   1  chr1_164558692     AKia    C    T        0      0        2 
   1  chr1_164558692     AOna    C    T        0      0        2 
   1  chr1_164558692     ASom    C    T        0      0        2 
   1  chr1_164558692     HCab    C    T        0      0        2 
   1  chr1_164558692     HPrz    C    T        0      0        2 
   1  chr1_164558692     ZBoe    C    T        1      2        2 
   1  chr1_164558692     ZGre    C    T        0      0        2 
   1  chr1_164558692     ZHar    C    T        0      0        2 
   1  chr1_164558692   Sample    C    T        0      0        2 
   1  chr1_164563418     AAsi    T    C        0      0        2 
   1  chr1_164563418     AKia    T    C        0      0        2 
   1  chr1_164563418     AOna    T    C        0      0        2 
   1  chr1_164563418     ASom    T    C      0.5      1        2 
   1  chr1_164563418     HCab    T    C        1      2        2 
   1  chr1_164563418     HPrz    T    C        1      2        2 
   1  chr1_164563418     ZBoe    T    C        0      0        2 
   1  chr1_164563418     ZGre    T    C        0      0        2 
   1  chr1_164563418     ZHar    T    C        0      0        2 
   1  chr1_164563418   Sample    T    C        0      0        2 
   1  chr1_164564014     AAsi    T    G        0      0        2 
   1  chr1_164564014     AKia    T    G        0      0        2 
   1  chr1_164564014     AOna    T    G        0      0        2 
   1  chr1_164564014     ASom    T    G        0      0        2 
   1  chr1_164564014     HCab    T    G        0      0        2 
   1  chr1_164564014     HPrz    T    G        0      0        2 
   1  chr1_164564014     ZBoe    T    G      0.5      1        2 
   1  chr1_164564014     ZGre    T    G        0      0        2 
   1  chr1_164564014     ZHar    T    G        0      0        2 
   1  chr1_164564014   Sample    T    G        0      0        2 
   1  chr1_164568492     AAsi    G    A        0      0        2 
   1  chr1_164568492     AKia    G    A      0.5      1        2 
   1  chr1_164568492     AOna    G    A        0      0        2 
   1  chr1_164568492     ASom    G    A        0      0        2 
   1  chr1_164568492     HCab    G    A        0      0        2 
   1  chr1_164568492     HPrz    G    A        0      0        2 
   1  chr1_164568492     ZBoe    G    A        0      0        2 
   1  chr1_164568492     ZGre    G    A        0      0        2 
   1  chr1_164568492     ZHar    G    A        0      0        2 
   1  chr1_164568492   Sample    G    A        0      0        2 
   1  chr1_164570999     AAsi    A    G        0      0        2 
   1  chr1_164570999     AKia    A    G        0      0        2 
   1  chr1_164570999     AOna    A    G        0      0        2 
   1  chr1_164570999     ASom    A    G        0      0        2 
   1  chr1_164570999     HCab    A    G      0.5      1        2 
   1  chr1_164570999     HPrz    A    G        0      0        2 
   1  chr1_164570999     ZBoe    A    G        0      0        2 
   1  chr1_164570999     ZGre    A    G        0      0        2 
   1  chr1_164570999     ZHar    A    G        0      0        2 
   1  chr1_164570999   Sample    A    G        0      0        2 
   1  chr1_164581436     AAsi    C    A        0      0        2 
   1  chr1_164581436     AKia    C    A        0      0        2 
   1  chr1_164581436     AOna    C    A        0      0        2 
   1  chr1_164581436     ASom    C    A        0      0        2 
   1  chr1_164581436     HCab    C    A        1      2        2 
   1  chr1_164581436     HPrz    C    A        1      2        2 
   1  chr1_164581436     ZBoe    C    A        0      0        2 
   1  chr1_164581436     ZGre    C    A        0      0        2 
   1  chr1_164581436     ZHar    C    A        0      0        2 
   1  chr1_164581436   Sample    C    A        0      0        2 
   1  chr1_164590564     AAsi    C    T        0      0        2 
   1  chr1_164590564     AKia    C    T        0      0        2 
   1  chr1_164590564     AOna    C    T        0      0        2 
   1  chr1_164590564     ASom    C    T      0.5      1        2 
   1  chr1_164590564     HCab    C    T        0      0        2 
   1  chr1_164590564     HPrz    C    T        0      0        2 
   1  chr1_164590564     ZBoe    C    T        0      0        2 
   1  chr1_164590564     ZGre    C    T        0      0        2 
   1  chr1_164590564     ZHar    C    T        0      0        2 
   1  chr1_164590564   Sample    C    T        0      0        2 
   1  chr1_164591766     AAsi    T    G        0      0        2 
   1  chr1_164591766     AKia    T    G        0      0        2 
   1  chr1_164591766     AOna    T    G        0      0        2 
   1  chr1_164591766     ASom    T    G        0      0        2 
   1  chr1_164591766     HCab    T    G        0      0        2 
   1  chr1_164591766     HPrz    T    G        0      0        2 
   1  chr1_164591766     ZBoe    T    G        0      0        2 
   1  chr1_164591766     ZGre    T    G        0      0        2 
   1  chr1_164591766     ZHar    T    G        1      2        2 
   1  chr1_164591766   Sample    T    G        0      0        2 
   1  chr1_164591776     AAsi    G    A      0.5      1        2 
   1  chr1_164591776     AKia    G    A        0      0        2 
   1  chr1_164591776     AOna    G    A        0      0        2 
   1  chr1_164591776     ASom    G    A        0      0        2 
   1  chr1_164591776     HCab    G    A        0      0        2 
   1  chr1_164591776     HPrz    G    A        0      0        2 
   1  chr1_164591776     ZBoe    G    A        0      0        2 
   1  chr1_164591776     ZGre    G    A        0      0        2 
   1  chr1_164591776     ZHar    G    A        0      0        2 
   1  chr1_164591776   Sample    G    A        0      0        2 
   1  chr1_164594777     AAsi    A    G        0      0        2 
   1  chr1_164594777     AKia    A    G        0      0        2 
   1  chr1_164594777     AOna    A    G        0      0        2 
   1  chr1_164594777     ASom    A    G        0      0        2 
   1  chr1_164594777     HCab    A    G        0      0        2 
   1  chr1_164594777     HPrz    A    G        0      0        2 
   1  chr1_164594777     ZBoe    A    G        0      0        2 
   1  chr1_164594777     ZGre    A    G        0      0        2 
   1  chr1_164594777     ZHar    A    G        1      2        2 
   1  chr1_164594777   Sample    A    G        0      0        2 
   1  chr1_164601623     AAsi    C    T        0      0        2 
   1  chr1_164601623     AKia    C    T        0      0        2 
   1  chr1_164601623     AOna    C    T        0      0        2 
   1  chr1_164601623     ASom    C    T        0      0        2 
   1  chr1_164601623     HCab    C    T        1      2        2 
   1  chr1_164601623     HPrz    C    T        1      2        2 
   1  chr1_164601623     ZBoe    C    T        0      0        2 
   1  chr1_164601623     ZGre    C    T        0      0        2 
   1  chr1_164601623     ZHar    C    T        0      0        2 
   1  chr1_164601623   Sample    C    T        0      0        2 
   1  chr1_164602196     AAsi    G    C        1      2        2 
   1  chr1_164602196     AKia    G    C        0      0        2 
   1  chr1_164602196     AOna    G    C        0      0        2 
   1  chr1_164602196     ASom    G    C      0.5      1        2 
   1  chr1_164602196     HCab    G    C        0      0        2 
   1  chr1_164602196     HPrz    G    C        0      0        2 
   1  chr1_164602196     ZBoe    G    C        0      0        2 
   1  chr1_164602196     ZGre    G    C        0      0        2 
   1  chr1_164602196     ZHar    G    C        0      0        2 
   1  chr1_164602196   Sample    G    C        1      2        2 
   1  chr1_164605762     AAsi    G    A        0      0        2 
   1  chr1_164605762     AKia    G    A        0      0        2 
   1  chr1_164605762     AOna    G    A        0      0        2 
   1  chr1_164605762     ASom    G    A        0      0        2 
   1  chr1_164605762     HCab    G    A        1      2        2 
   1  chr1_164605762     HPrz    G    A        1      2        2 
   1  chr1_164605762     ZBoe    G    A        0      0        2 
   1  chr1_164605762     ZGre    G    A        0      0        2 
   1  chr1_164605762     ZHar    G    A        0      0        2 
   1  chr1_164605762   Sample    G    A        0      0        2 
   1  chr1_164608362     AAsi    G    A        0      0        2 
   1  chr1_164608362     AKia    G    A        0      0        2 
   1  chr1_164608362     AOna    G    A        0      0        2 
   1  chr1_164608362     ASom    G    A        0      0        2 
   1  chr1_164608362     HCab    G    A        1      2        2 
   1  chr1_164608362     HPrz    G    A        1      2        2 
   1  chr1_164608362     ZBoe    G    A        0      0        2 
   1  chr1_164608362     ZGre    G    A        0      0        2 
   1  chr1_164608362     ZHar    G    A        0      0        2 
   1  chr1_164608362   Sample    G    A        0      0        2 
   1  chr1_164609126     AAsi    A    C        0      0        2 
   1  chr1_164609126     AKia    A    C        0      0        2 
   1  chr1_164609126     AOna    A    C        0      0        2 
   1  chr1_164609126     ASom    A    C        0      0        2 
   1  chr1_164609126     HCab    A    C        1      2        2 
   1  chr1_164609126     HPrz    A    C        1      2        2 
   1  chr1_164609126     ZBoe    A    C        0      0        2 
   1  chr1_164609126     ZGre    A    C        0      0        2 
   1  chr1_164609126     ZHar    A    C        0      0        2 
   1  chr1_164609126   Sample    A    C        0      0        2 
   1  chr1_164616168     AAsi    G    A        0      0        2 
   1  chr1_164616168     AKia    G    A        0      0        2 
   1  chr1_164616168     AOna    G    A        0      0        2 
   1  chr1_164616168     ASom    G    A        0      0        2 
   1  chr1_164616168     HCab    G    A        0      0        2 
   1  chr1_164616168     HPrz    G    A        0      0        2 
   1  chr1_164616168     ZBoe    G    A        0      0        2 
   1  chr1_164616168     ZGre    G    A        0      0        2 
   1  chr1_164616168     ZHar    G    A        1      2        2 
   1  chr1_164616168   Sample    G    A        0      0        2 
   1  chr1_164619410     AAsi    T    C        0      0        2 
   1  chr1_164619410     AKia    T    C        0      0        2 
   1  chr1_164619410     AOna    T    C        0      0        2 
   1  chr1_164619410     ASom    T    C        0      0        2 
   1  chr1_164619410     HCab    T    C        1      2        2 
   1  chr1_164619410     HPrz    T    C        1      2        2 
   1  chr1_164619410     ZBoe    T    C        0      0        2 
   1  chr1_164619410     ZGre    T    C        0      0        2 
   1  chr1_164619410     ZHar    T    C        0      0        2 
   1  chr1_164619410   Sample    T    C        0      0        2 
   1  chr1_164621769     AAsi    G    A        0      0        2 
   1  chr1_164621769     AKia    G    A        0      0        2 
   1  chr1_164621769     AOna    G    A        0      0        2 
   1  chr1_164621769     ASom    G    A        0      0        2 
   1  chr1_164621769     HCab    G    A        1      2        2 
   1  chr1_164621769     HPrz    G    A        1      2        2 
   1  chr1_164621769     ZBoe    G    A        0      0        2 
   1  chr1_164621769     ZGre    G    A        0      0        2 
   1  chr1_164621769     ZHar    G    A        0      0        2 
   1  chr1_164621769   Sample    G    A        0      0        2 
   1  chr1_164621966     AAsi    G    A        1      2        2 
   1  chr1_164621966     AKia    G    A        0      0        2 
   1  chr1_164621966     AOna    G    A        0      0        2 
   1  chr1_164621966     ASom    G    A        1      2        2 
   1  chr1_164621966     HCab    G    A        0      0        2 
   1  chr1_164621966     HPrz    G    A        0      0        2 
   1  chr1_164621966     ZBoe    G    A        0      0        2 
   1  chr1_164621966     ZGre    G    A        0      0        2 
   1  chr1_164621966     ZHar    G    A        0      0        2 
   1  chr1_164621966   Sample    G    A        1      2        2 
   1  chr1_164622658     AAsi    C    T        0      0        2 
   1  chr1_164622658     AKia    C    T        0      0        2 
   1  chr1_164622658     AOna    C    T        0      0        2 
   1  chr1_164622658     ASom    C    T        0      0        2 
   1  chr1_164622658     HCab    C    T        1      2        2 
   1  chr1_164622658     HPrz    C    T        1      2        2 
   1  chr1_164622658     ZBoe    C    T        0      0        2 
   1  chr1_164622658     ZGre    C    T        0      0        2 
   1  chr1_164622658     ZHar    C    T        0      0        2 
   1  chr1_164622658   Sample    C    T        0      0        2 
   1  chr1_164629181     AAsi    C    G        0      0        2 
   1  chr1_164629181     AKia    C    G        0      0        2 
   1  chr1_164629181     AOna    C    G        0      0        2 
   1  chr1_164629181     ASom    C    G        0      0        2 
   1  chr1_164629181     HCab    C    G        0      0        2 
   1  chr1_164629181     HPrz    C    G        0      0        2 
   1  chr1_164629181     ZBoe    C    G      0.5      1        2 
   1  chr1_164629181     ZGre    C    G        0      0        2 
   1  chr1_164629181     ZHar    C    G        0      0        2 
   1  chr1_164629181   Sample    C    G        0      0        2 
   1  chr1_164639022     AAsi    A    G        0      0        2 
   1  chr1_164639022     AKia    A    G        0      0        2 
   1  chr1_164639022     AOna    A    G        0      0        2 
   1  chr1_164639022     ASom    A    G        0      0        2 
   1  chr1_164639022     HCab    A    G        1      2        2 
   1  chr1_164639022     HPrz    A    G        1      2        2 
   1  chr1_164639022     ZBoe    A    G        0      0        2 
   1  chr1_164639022     ZGre    A    G        0      0        2 
   1  chr1_164639022     ZHar    A    G        0      0        2 
   1  chr1_164639022   Sample    A    G        0      0        2 
   1  chr1_164645415     AAsi    A    G        0      0        2 
   1  chr1_164645415     AKia    A    G      0.5      1        2 
   1  chr1_164645415     AOna    A    G        1      2        2 
   1  chr1_164645415     ASom    A    G        0      0        2 
   1  chr1_164645415     HCab    A    G        0      0        2 
   1  chr1_164645415     HPrz    A    G        0      0        2 
   1  chr1_164645415     ZBoe    A    G        0      0        2 
   1  chr1_164645415     ZGre    A    G        0      0        2 
   1  chr1_164645415     ZHar    A    G        0      0        2 
   1  chr1_164645415   Sample    A    G        0      0        2 
   1  chr1_164647182     AAsi    C    T        0      0        2 
   1  chr1_164647182     AKia    C    T        0      0        2 
   1  chr1_164647182     AOna    C    T        0      0        2 
   1  chr1_164647182     ASom    C    T        0      0        2 
   1  chr1_164647182     HCab    C    T      0.5      1        2 
   1  chr1_164647182     HPrz    C    T        0      0        2 
   1  chr1_164647182     ZBoe    C    T        0      0        2 
   1  chr1_164647182     ZGre    C    T        0      0        2 
   1  chr1_164647182     ZHar    C    T        0      0        2 
   1  chr1_164647182   Sample    C    T        0      0        2 
   1  chr1_164654893     AAsi    C    T        0      0        2 
   1  chr1_164654893     AKia    C    T        0      0        2 
   1  chr1_164654893     AOna    C    T        0      0        2 
   1  chr1_164654893     ASom    C    T        0      0        2 
   1  chr1_164654893     HCab    C    T        1      2        2 
   1  chr1_164654893     HPrz    C    T        1      2        2 
   1  chr1_164654893     ZBoe    C    T        0      0        2 
   1  chr1_164654893     ZGre    C    T        0      0        2 
   1  chr1_164654893     ZHar    C    T        0      0        2 
   1  chr1_164654893   Sample    C    T        0      0        2 
   1  chr1_164657379     AAsi    A    T        0      0        2 
   1  chr1_164657379     AKia    A    T        0      0        2 
   1  chr1_164657379     AOna    A    T        0      0        2 
   1  chr1_164657379     ASom    A    T        0      0        2 
   1  chr1_164657379     HCab    A    T      0.5      1        2 
   1  chr1_164657379     HPrz    A    T        0      0        2 
   1  chr1_164657379     ZBoe    A    T        0      0        2 
   1  chr1_164657379     ZGre    A    T        0      0        2 
   1  chr1_164657379     ZHar    A    T        0      0        2 
   1  chr1_164657379   Sample    A    T        0      0        2 
   1  chr1_164664015     AAsi    G    T        0      0        2 
   1  chr1_164664015     AKia    G    T        0      0        2 
   1  chr1_164664015     AOna    G    T        0      0        2 
   1  chr1_164664015     ASom    G    T        0      0        2 
   1  chr1_164664015     HCab    G    T        1      2        2 
   1  chr1_164664015     HPrz    G    T        1      2        2 
   1  chr1_164664015     ZBoe    G    T        0      0        2 
   1  chr1_164664015     ZGre    G    T        0      0        2 
   1  chr1_164664015     ZHar    G    T        0      0        2 
   1  chr1_164664015   Sample    G    T        0      0        2 
   1  chr1_164669545     AAsi    C    A        0      0        2 
   1  chr1_164669545     AKia    C    A        0      0        2 
   1  chr1_164669545     AOna    C    A        0      0        2 
   1  chr1_164669545     ASom    C    A        0      0        2 
   1  chr1_164669545     HCab    C    A        0      0        2 
   1  chr1_164669545     HPrz    C    A        0      0        2 
   1  chr1_164669545     ZBoe    C    A        0      0        2 
   1  chr1_164669545     ZGre    C    A        0      0        2 
   1  chr1_164669545     ZHar    C    A        1      2        2 
   1  chr1_164669545   Sample    C    A        0      0        2 
   1  chr1_164671967     AAsi    C    T        1      2        2 
   1  chr1_164671967     AKia    C    T        0      0        2 
   1  chr1_164671967     AOna    C    T        0      0        2 
   1  chr1_164671967     ASom    C    T        1      2        2 
   1  chr1_164671967     HCab    C    T        0      0        2 
   1  chr1_164671967     HPrz    C    T        0      0        2 
   1  chr1_164671967     ZBoe    C    T        0      0        2 
   1  chr1_164671967     ZGre    C    T        0      0        2 
   1  chr1_164671967     ZHar    C    T        0      0        2 
   1  chr1_164671967   Sample    C    T        1      2        2 
   1  chr1_164677383     AAsi    C    T        0      0        2 
   1  chr1_164677383     AKia    C    T        0      0        2 
   1  chr1_164677383     AOna    C    T        0      0        2 
   1  chr1_164677383     ASom    C    T        0      0        2 
   1  chr1_164677383     HCab    C    T        0      0        2 
   1  chr1_164677383     HPrz    C    T        0      0        2 
   1  chr1_164677383     ZBoe    C    T        0      0        2 
   1  chr1_164677383     ZGre    C    T      0.5      1        2 
   1  chr1_164677383     ZHar    C    T        0      0        2 
   1  chr1_164677383   Sample    C    T        0      0        2 
   1  chr1_164680579     AAsi    A    G      0.5      1        2 
   1  chr1_164680579     AKia    A    G        0      0        2 
   1  chr1_164680579     AOna    A    G        0      0        2 
   1  chr1_164680579     ASom    A    G        0      0        2 
   1  chr1_164680579     HCab    A    G        0      0        2 
   1  chr1_164680579     HPrz    A    G        0      0        2 
   1  chr1_164680579     ZBoe    A    G        0      0        2 
   1  chr1_164680579     ZGre    A    G        0      0        2 
   1  chr1_164680579     ZHar    A    G        0      0        2 
   1  chr1_164680579   Sample    A    G        0      0        2 
   1  chr1_164684189     AAsi    C    T        0      0        2 
   1  chr1_164684189     AKia    C    T        0      0        2 
   1  chr1_164684189     AOna    C    T        0      0        2 
   1  chr1_164684189     ASom    C    T        0      0        2 
   1  chr1_164684189     HCab    C    T        0      0        2 
   1  chr1_164684189     HPrz    C    T        0      0        2 
   1  chr1_164684189     ZBoe    C    T        0      0        2 
   1  chr1_164684189     ZGre    C    T        1      2        2 
   1  chr1_164684189     ZHar    C    T        0      0        2 
   1  chr1_164684189   Sample    C    T        0      0        2 
   1  chr1_164687770     AAsi    C    G        0      0        2 
   1  chr1_164687770     AKia    C    G        0      0        2 
   1  chr1_164687770     AOna    C    G      0.5      1        2 
   1  chr1_164687770     ASom    C    G        0      0        2 
   1  chr1_164687770     HCab    C    G        0      0        2 
   1  chr1_164687770     HPrz    C    G        0      0        2 
   1  chr1_164687770     ZBoe    C    G        0      0        2 
   1  chr1_164687770     ZGre    C    G        0      0        2 
   1  chr1_164687770     ZHar    C    G        0      0        2 
   1  chr1_164687770   Sample    C    G        0      0        2 
   1  chr1_164701162     AAsi    C    A        0      0        2 
   1  chr1_164701162     AKia    C    A        0      0        2 
   1  chr1_164701162     AOna    C    A        0      0        2 
   1  chr1_164701162     ASom    C    A        0      0        2 
   1  chr1_164701162     HCab    C    A        0      0        2 
   1  chr1_164701162     HPrz    C    A        0      0        2 
   1  chr1_164701162     ZBoe    C    A        0      0        2 
   1  chr1_164701162     ZGre    C    A        1      2        2 
   1  chr1_164701162     ZHar    C    A        0      0        2 
   1  chr1_164701162   Sample    C    A        0      0        2 
   1  chr1_164714746     AAsi    C    A        0      0        2 
   1  chr1_164714746     AKia    C    A        1      2        2 
   1  chr1_164714746     AOna    C    A      0.5      1        2 
   1  chr1_164714746     ASom    C    A        0      0        2 
   1  chr1_164714746     HCab    C    A        0      0        2 
   1  chr1_164714746     HPrz    C    A        0      0        2 
   1  chr1_164714746     ZBoe    C    A        0      0        2 
   1  chr1_164714746     ZGre    C    A        0      0        2 
   1  chr1_164714746     ZHar    C    A        0      0        2 
   1  chr1_164714746   Sample    C    A        0      0        2 
   1  chr1_164720109     AAsi    T    G        0      0        2 
   1  chr1_164720109     AKia    T    G        0      0        2 
   1  chr1_164720109     AOna    T    G        0      0        2 
   1  chr1_164720109     ASom    T    G        0      0        2 
   1  chr1_164720109     HCab    T    G        0      0        2 
   1  chr1_164720109     HPrz    T    G        0      0        2 
   1  chr1_164720109     ZBoe    T    G      0.5      1        2 
   1  chr1_164720109     ZGre    T    G        0      0        2 
   1  chr1_164720109     ZHar    T    G        0      0        2 
   1  chr1_164720109   Sample    T    G        0      0        2 
   1  chr1_164720166     AAsi    C    T        0      0        2 
   1  chr1_164720166     AKia    C    T        0      0        2 
   1  chr1_164720166     AOna    C    T        0      0        2 
   1  chr1_164720166     ASom    C    T        0      0        2 
   1  chr1_164720166     HCab    C    T        0      0        2 
   1  chr1_164720166     HPrz    C    T        0      0        2 
   1  chr1_164720166     ZBoe    C    T      0.5      1        2 
   1  chr1_164720166     ZGre    C    T        0      0        2 
   1  chr1_164720166     ZHar    C    T        0      0        2 
   1  chr1_164720166   Sample    C    T        0      0        2 
   1  chr1_164721121     AAsi    A    G        0      0        2 
   1  chr1_164721121     AKia    A    G        0      0        2 
   1  chr1_164721121     AOna    A    G        0      0        2 
   1  chr1_164721121     ASom    A    G        0      0        2 
   1  chr1_164721121     HCab    A    G        1      2        2 
   1  chr1_164721121     HPrz    A    G        1      2        2 
   1  chr1_164721121     ZBoe    A    G        0      0        2 
   1  chr1_164721121     ZGre    A    G        0      0        2 
   1  chr1_164721121     ZHar    A    G        0      0        2 
   1  chr1_164721121   Sample    A    G        0      0        2 
   1  chr1_164721713     AAsi    C    T        0      0        2 
   1  chr1_164721713     AKia    C    T        0      0        2 
   1  chr1_164721713     AOna    C    T        0      0        2 
   1  chr1_164721713     ASom    C    T        0      0        2 
   1  chr1_164721713     HCab    C    T        0      0        2 
   1  chr1_164721713     HPrz    C    T        0      0        2 
   1  chr1_164721713     ZBoe    C    T        0      0        2 
   1  chr1_164721713     ZGre    C    T        1      2        2 
   1  chr1_164721713     ZHar    C    T        0      0        2 
   1  chr1_164721713   Sample    C    T        0      0        2 
   1  chr1_164726703     AAsi    G    T        0      0        2 
   1  chr1_164726703     AKia    G    T        0      0        2 
   1  chr1_164726703     AOna    G    T      0.5      1        2 
   1  chr1_164726703     ASom    G    T        0      0        2 
   1  chr1_164726703     HCab    G    T        0      0        2 
   1  chr1_164726703     HPrz    G    T        0      0        2 
   1  chr1_164726703     ZBoe    G    T        0      0        2 
   1  chr1_164726703     ZGre    G    T        0      0        2 
   1  chr1_164726703     ZHar    G    T        0      0        2 
   1  chr1_164726703   Sample    G    T        0      0        2 
   1  chr1_164736079     AAsi    C    T        0      0        2 
   1  chr1_164736079     AKia    C    T        0      0        2 
   1  chr1_164736079     AOna    C    T        0      0        2 
   1  chr1_164736079     ASom    C    T        0      0        2 
   1  chr1_164736079     HCab    C    T      0.5      1        2 
   1  chr1_164736079     HPrz    C    T        0      0        2 
   1  chr1_164736079     ZBoe    C    T        0      0        2 
   1  chr1_164736079     ZGre    C    T        0      0        2 
   1  chr1_164736079     ZHar    C    T        0      0        2 
   1  chr1_164736079   Sample    C    T        0      0        2 
   1  chr1_164736623     AAsi    C    T        0      0        2 
   1  chr1_164736623     AKia    C    T        0      0        2 
   1  chr1_164736623     AOna    C    T        0      0        2 
   1  chr1_164736623     ASom    C    T        0      0        2 
   1  chr1_164736623     HCab    C    T        0      0        2 
   1  chr1_164736623     HPrz    C    T        0      0        2 
   1  chr1_164736623     ZBoe    C    T        0      0        2 
   1  chr1_164736623     ZGre    C    T        0      0        2 
   1  chr1_164736623     ZHar    C    T        1      2        2 
   1  chr1_164736623   Sample    C    T        0      0        2 
   1  chr1_164737216     AAsi    C    G        0      0        2 
   1  chr1_164737216     AKia    C    G        0      0        2 
   1  chr1_164737216     AOna    C    G        0      0        2 
   1  chr1_164737216     ASom    C    G        0      0        2 
   1  chr1_164737216     HCab    C    G        1      2        2 
   1  chr1_164737216     HPrz    C    G        1      2        2 
   1  chr1_164737216     ZBoe    C    G        0      0        2 
   1  chr1_164737216     ZGre    C    G        0      0        2 
   1  chr1_164737216     ZHar    C    G        0      0        2 
   1  chr1_164737216   Sample    C    G        0      0        2 
   1  chr1_164760209     AAsi    T    C        0      0        2 
   1  chr1_164760209     AKia    T    C      0.5      1        2 
   1  chr1_164760209     AOna    T    C        0      0        2 
   1  chr1_164760209     ASom    T    C        0      0        2 
   1  chr1_164760209     HCab    T    C        0      0        2 
   1  chr1_164760209     HPrz    T    C        0      0        2 
   1  chr1_164760209     ZBoe    T    C        0      0        2 
   1  chr1_164760209     ZGre    T    C        0      0        2 
   1  chr1_164760209     ZHar    T    C        0      0        2 
   1  chr1_164760209   Sample    T    C        0      0        2 
   1  chr1_164772420     AAsi    T    C        0      0        2 
   1  chr1_164772420     AKia    T    C        0      0        2 
   1  chr1_164772420     AOna    T    C        0      0        2 
   1  chr1_164772420     ASom    T    C        0      0        2 
   1  chr1_164772420     HCab    T    C        1      2        2 
   1  chr1_164772420     HPrz    T    C        1      2        2 
   1  chr1_164772420     ZBoe    T    C        0      0        2 
   1  chr1_164772420     ZGre    T    C        0      0        2 
   1  chr1_164772420     ZHar    T    C        0      0        2 
   1  chr1_164772420   Sample    T    C        0      0        2 
   1  chr1_164781871     AAsi    A    G        0      0        2 
   1  chr1_164781871     AKia    A    G      0.5      1        2 
   1  chr1_164781871     AOna    A    G      0.5      1        2 
   1  chr1_164781871     ASom    A    G        0      0        2 
   1  chr1_164781871     HCab    A    G        0      0        2 
   1  chr1_164781871     HPrz    A    G        0      0        2 
   1  chr1_164781871     ZBoe    A    G        0      0        2 
   1  chr1_164781871     ZGre    A    G        0      0        2 
   1  chr1_164781871     ZHar    A    G        0      0        2 
   1  chr1_164781871   Sample    A    G        0      0        2 
   1  chr1_164782315     AAsi    C    T        0      0        2 
   1  chr1_164782315     AKia    C    T        0      0        2 
   1  chr1_164782315     AOna    C    T        0      0        2 
   1  chr1_164782315     ASom    C    T        0      0        2 
   1  chr1_164782315     HCab    C    T      0.5      1        2 
   1  chr1_164782315     HPrz    C    T        0      0        2 
   1  chr1_164782315     ZBoe    C    T        0      0        2 
   1  chr1_164782315     ZGre    C    T        0      0        2 
   1  chr1_164782315     ZHar    C    T        0      0        2 
   1  chr1_164782315   Sample    C    T        0      0        2 
   1  chr1_164783528     AAsi    C    A        0      0        2 
   1  chr1_164783528     AKia    C    A        0      0        2 
   1  chr1_164783528     AOna    C    A        0      0        2 
   1  chr1_164783528     ASom    C    A        0      0        2 
   1  chr1_164783528     HCab    C    A      0.5      1        2 
   1  chr1_164783528     HPrz    C    A        0      0        2 
   1  chr1_164783528     ZBoe    C    A        0      0        2 
   1  chr1_164783528     ZGre    C    A        0      0        2 
   1  chr1_164783528     ZHar    C    A        0      0        2 
   1  chr1_164783528   Sample    C    A        0      0        2 
   1  chr1_164798205     AAsi    T    G        0      0        2 
   1  chr1_164798205     AKia    T    G        0      0        2 
   1  chr1_164798205     AOna    T    G        0      0        2 
   1  chr1_164798205     ASom    T    G        0      0        2 
   1  chr1_164798205     HCab    T    G        0      0        2 
   1  chr1_164798205     HPrz    T    G        0      0        2 
   1  chr1_164798205     ZBoe    T    G        0      0        2 
   1  chr1_164798205     ZGre    T    G        1      2        2 
   1  chr1_164798205     ZHar    T    G        0      0        2 
   1  chr1_164798205   Sample    T    G        0      0        2 
   1  chr1_164802799     AAsi    A    G        0      0        2 
   1  chr1_164802799     AKia    A    G        0      0        2 
   1  chr1_164802799     AOna    A    G      0.5      1        2 
   1  chr1_164802799     ASom    A    G        0      0        2 
   1  chr1_164802799     HCab    A    G        0      0        2 
   1  chr1_164802799     HPrz    A    G        0      0        2 
   1  chr1_164802799     ZBoe    A    G        0      0        2 
   1  chr1_164802799     ZGre    A    G        0      0        2 
   1  chr1_164802799     ZHar    A    G        0      0        2 
   1  chr1_164802799   Sample    A    G        0      0        2 
   1  chr1_164808826     AAsi    A    T        0      0        2 
   1  chr1_164808826     AKia    A    T        0      0        2 
   1  chr1_164808826     AOna    A    T        0      0        2 
   1  chr1_164808826     ASom    A    T        0      0        2 
   1  chr1_164808826     HCab    A    T        1      2        2 
   1  chr1_164808826     HPrz    A    T        1      2        2 
   1  chr1_164808826     ZBoe    A    T        0      0        2 
   1  chr1_164808826     ZGre    A    T        0      0        2 
   1  chr1_164808826     ZHar    A    T        0      0        2 
   1  chr1_164808826   Sample    A    T        0      0        2 
   1  chr1_164809090     AAsi    A    G        0      0        2 
   1  chr1_164809090     AKia    A    G        0      0        2 
   1  chr1_164809090     AOna    A    G        0      0        2 
   1  chr1_164809090     ASom    A    G        0      0        2 
   1  chr1_164809090     HCab    A    G        1      2        2 
   1  chr1_164809090     HPrz    A    G        1      2        2 
   1  chr1_164809090     ZBoe    A    G        0      0        2 
   1  chr1_164809090     ZGre    A    G        0      0        2 
   1  chr1_164809090     ZHar    A    G        0      0        2 
   1  chr1_164809090   Sample    A    G        0      0        2 
   1  chr1_164818002     AAsi    T    C        0      0        2 
   1  chr1_164818002     AKia    T    C        0      0        2 
   1  chr1_164818002     AOna    T    C      0.5      1        2 
   1  chr1_164818002     ASom    T    C        0      0        2 
   1  chr1_164818002     HCab    T    C        0      0        2 
   1  chr1_164818002     HPrz    T    C        0      0        2 
   1  chr1_164818002     ZBoe    T    C        0      0        2 
   1  chr1_164818002     ZGre    T    C        0      0        2 
   1  chr1_164818002     ZHar    T    C        0      0        2 
   1  chr1_164818002   Sample    T    C        0      0        2 
   1  chr1_164821882     AAsi    A    G        0      0        2 
   1  chr1_164821882     AKia    A    G        0      0        2 
   1  chr1_164821882     AOna    A    G        0      0        2 
   1  chr1_164821882     ASom    A    G        0      0        2 
   1  chr1_164821882     HCab    A    G        1      2        2 
   1  chr1_164821882     HPrz    A    G        1      2        2 
   1  chr1_164821882     ZBoe    A    G        0      0        2 
   1  chr1_164821882     ZGre    A    G        0      0        2 
   1  chr1_164821882     ZHar    A    G        0      0        2 
   1  chr1_164821882   Sample    A    G        0      0        2 
   1  chr1_164828136     AAsi    C    T        0      0        2 
   1  chr1_164828136     AKia    C    T        0      0        2 
   1  chr1_164828136     AOna    C    T        0      0        2 
   1  chr1_164828136     ASom    C    T        0      0        2 
   1  chr1_164828136     HCab    C    T        1      2        2 
   1  chr1_164828136     HPrz    C    T        1      2        2 
   1  chr1_164828136     ZBoe    C    T        0      0        2 
   1  chr1_164828136     ZGre    C    T        0      0        2 
   1  chr1_164828136     ZHar    C    T        0      0        2 
   1  chr1_164828136   Sample    C    T        0      0        2 
   1  chr1_164830042     AAsi    T    C        0      0        2 
   1  chr1_164830042     AKia    T    C        1      2        2 
   1  chr1_164830042     AOna    T    C        0      0        2 
   1  chr1_164830042     ASom    T    C        0      0        2 
   1  chr1_164830042     HCab    T    C        0      0        2 
   1  chr1_164830042     HPrz    T    C        0      0        2 
   1  chr1_164830042     ZBoe    T    C        0      0        2 
   1  chr1_164830042     ZGre    T    C        0      0        2 
   1  chr1_164830042     ZHar    T    C        0      0        2 
   1  chr1_164830042   Sample    T    C        0      0        2 
   1  chr1_164830482     AAsi    G    A        0      0        2 
   1  chr1_164830482     AKia    G    A        0      0        2 
   1  chr1_164830482     AOna    G    A        0      0        2 
   1  chr1_164830482     ASom    G    A        0      0        2 
   1  chr1_164830482     HCab    G    A        1      2        2 
   1  chr1_164830482     HPrz    G    A        1      2        2 
   1  chr1_164830482     ZBoe    G    A        0      0        2 
   1  chr1_164830482     ZGre    G    A        0      0        2 
   1  chr1_164830482     ZHar    G    A        0      0        2 
   1  chr1_164830482   Sample    G    A        0      0        2 
   1  chr1_164830769     AAsi    A    G        0      0        2 
   1  chr1_164830769     AKia    A    G        0      0        2 
   1  chr1_164830769     AOna    A    G        0      0        2 
   1  chr1_164830769     ASom    A    G        0      0        2 
   1  chr1_164830769     HCab    A    G        0      0        2 
   1  chr1_164830769     HPrz    A    G        0      0        2 
   1  chr1_164830769     ZBoe    A    G        0      0        2 
   1  chr1_164830769     ZGre    A    G        0      0        2 
   1  chr1_164830769     ZHar    A    G        1      2        2 
   1  chr1_164830769   Sample    A    G        0      0        2 
   1  chr1_164833225     AAsi    T    G        0      0        2 
   1  chr1_164833225     AKia    T    G        0      0        2 
   1  chr1_164833225     AOna    T    G        0      0        2 
   1  chr1_164833225     ASom    T    G        0      0        2 
   1  chr1_164833225     HCab    T    G        1      2        2 
   1  chr1_164833225     HPrz    T    G        1      2        2 
   1  chr1_164833225     ZBoe    T    G        0      0        2 
   1  chr1_164833225     ZGre    T    G        0      0        2 
   1  chr1_164833225     ZHar    T    G        0      0        2 
   1  chr1_164833225   Sample    T    G        0      0        2 
   1  chr1_164833858     AAsi    A    C      0.5      1        2 
   1  chr1_164833858     AKia    A    C        0      0        2 
   1  chr1_164833858     AOna    A    C        0      0        2 
   1  chr1_164833858     ASom    A    C        0      0        2 
   1  chr1_164833858     HCab    A    C        0      0        2 
   1  chr1_164833858     HPrz    A    C        0      0        2 
   1  chr1_164833858     ZBoe    A    C        0      0        2 
   1  chr1_164833858     ZGre    A    C        0      0        2 
   1  chr1_164833858     ZHar    A    C        0      0        2 
   1  chr1_164833858   Sample    A    C        0      0        2 
   1  chr1_164838383     AAsi    A    G      0.5      1        2 
   1  chr1_164838383     AKia    A    G        0      0        2 
   1  chr1_164838383     AOna    A    G        0      0        2 
   1  chr1_164838383     ASom    A    G        0      0        2 
   1  chr1_164838383     HCab    A    G        0      0        2 
   1  chr1_164838383     HPrz    A    G        0      0        2 
   1  chr1_164838383     ZBoe    A    G        0      0        2 
   1  chr1_164838383     ZGre    A    G        0      0        2 
   1  chr1_164838383     ZHar    A    G        0      0        2 
   1  chr1_164838383   Sample    A    G        0      0        2 
   1  chr1_164843308     AAsi    G    A        0      0        2 
   1  chr1_164843308     AKia    G    A        0      0        2 
   1  chr1_164843308     AOna    G    A        0      0        2 
   1  chr1_164843308     ASom    G    A        0      0        2 
   1  chr1_164843308     HCab    G    A        0      0        2 
   1  chr1_164843308     HPrz    G    A        0      0        2 
   1  chr1_164843308     ZBoe    G    A      0.5      1        2 
   1  chr1_164843308     ZGre    G    A        0      0        2 
   1  chr1_164843308     ZHar    G    A        0      0        2 
   1  chr1_164843308   Sample    G    A        0      0        2 
   1  chr1_164847581     AAsi    T    A        0      0        2 
   1  chr1_164847581     AKia    T    A        0      0        2 
   1  chr1_164847581     AOna    T    A        0      0        2 
   1  chr1_164847581     ASom    T    A        0      0        2 
   1  chr1_164847581     HCab    T    A        1      2        2 
   1  chr1_164847581     HPrz    T    A        1      2        2 
   1  chr1_164847581     ZBoe    T    A        0      0        2 
   1  chr1_164847581     ZGre    T    A        0      0        2 
   1  chr1_164847581     ZHar    T    A        0      0        2 
   1  chr1_164847581   Sample    T    A        0      0        2 
   1  chr1_164847767     AAsi    C    A      0.5      1        2 
   1  chr1_164847767     AKia    C    A        0      0        2 
   1  chr1_164847767     AOna    C    A        0      0        2 
   1  chr1_164847767     ASom    C    A        0      0        2 
   1  chr1_164847767     HCab    C    A        0      0        2 
   1  chr1_164847767     HPrz    C    A        0      0        2 
   1  chr1_164847767     ZBoe    C    A        0      0        2 
   1  chr1_164847767     ZGre    C    A        0      0        2 
   1  chr1_164847767     ZHar    C    A        0      0        2 
   1  chr1_164847767   Sample    C    A        0      0        2 
   1  chr1_164850266     AAsi    G    C        0      0        2 
   1  chr1_164850266     AKia    G    C        0      0        2 
   1  chr1_164850266     AOna    G    C        0      0        2 
   1  chr1_164850266     ASom    G    C        0      0        2 
   1  chr1_164850266     HCab    G    C        0      0        2 
   1  chr1_164850266     HPrz    G    C        0      0        2 
   1  chr1_164850266     ZBoe    G    C        0      0        2 
   1  chr1_164850266     ZGre    G    C        0      0        2 
   1  chr1_164850266     ZHar    G    C        1      2        2 
   1  chr1_164850266   Sample    G    C        0      0        2 
   1  chr1_164851528     AAsi    A    C        0      0        2 
   1  chr1_164851528     AKia    A    C        0      0        2 
   1  chr1_164851528     AOna    A    C        0      0        2 
   1  chr1_164851528     ASom    A    C        0      0        2 
   1  chr1_164851528     HCab    A    C        1      2        2 
   1  chr1_164851528     HPrz    A    C        1      2        2 
   1  chr1_164851528     ZBoe    A    C        0      0        2 
   1  chr1_164851528     ZGre    A    C        0      0        2 
   1  chr1_164851528     ZHar    A    C        0      0        2 
   1  chr1_164851528   Sample    A    C        0      0        2 
   1  chr1_164851774     AAsi    C    T        0      0        2 
   1  chr1_164851774     AKia    C    T        0      0        2 
   1  chr1_164851774     AOna    C    T        0      0        2 
   1  chr1_164851774     ASom    C    T        0      0        2 
   1  chr1_164851774     HCab    C    T        1      2        2 
   1  chr1_164851774     HPrz    C    T        1      2        2 
   1  chr1_164851774     ZBoe    C    T        0      0        2 
   1  chr1_164851774     ZGre    C    T        0      0        2 
   1  chr1_164851774     ZHar    C    T        0      0        2 
   1  chr1_164851774   Sample    C    T        0      0        2 
   1  chr1_164874078     AAsi    C    T        0      0        2 
   1  chr1_164874078     AKia    C    T        1      2        2 
   1  chr1_164874078     AOna    C    T        0      0        2 
   1  chr1_164874078     ASom    C    T        0      0        2 
   1  chr1_164874078     HCab    C    T        0      0        2 
   1  chr1_164874078     HPrz    C    T        0      0        2 
   1  chr1_164874078     ZBoe    C    T        0      0        2 
   1  chr1_164874078     ZGre    C    T        0      0        2 
   1  chr1_164874078     ZHar    C    T        0      0        2 
   1  chr1_164874078   Sample    C    T        0      0        2 
   1  chr1_164875126     AAsi    C    G        0      0        2 
   1  chr1_164875126     AKia    C    G        0      0        2 
   1  chr1_164875126     AOna    C    G        0      0        2 
   1  chr1_164875126     ASom    C    G        0      0        2 
   1  chr1_164875126     HCab    C    G        1      2        2 
   1  chr1_164875126     HPrz    C    G        1      2        2 
   1  chr1_164875126     ZBoe    C    G        0      0        2 
   1  chr1_164875126     ZGre    C    G        0      0        2 
   1  chr1_164875126     ZHar    C    G        0      0        2 
   1  chr1_164875126   Sample    C    G        0      0        2 
   1  chr1_164877166     AAsi    C    T        0      0        2 
   1  chr1_164877166     AKia    C    T      0.5      1        2 
   1  chr1_164877166     AOna    C    T        0      0        2 
   1  chr1_164877166     ASom    C    T        0      0        2 
   1  chr1_164877166     HCab    C    T        0      0        2 
   1  chr1_164877166     HPrz    C    T        0      0        2 
   1  chr1_164877166     ZBoe    C    T        0      0        2 
   1  chr1_164877166     ZGre    C    T        0      0        2 
   1  chr1_164877166     ZHar    C    T        0      0        2 
   1  chr1_164877166   Sample    C    T        0      0        2 
   1  chr1_164883115     AAsi    C    T        0      0        2 
   1  chr1_164883115     AKia    C    T        0      0        2 
   1  chr1_164883115     AOna    C    T        0      0        2 
   1  chr1_164883115     ASom    C    T        1      2        2 
   1  chr1_164883115     HCab    C    T        0      0        2 
   1  chr1_164883115     HPrz    C    T        0      0        2 
   1  chr1_164883115     ZBoe    C    T        0      0        2 
   1  chr1_164883115     ZGre    C    T        0      0        2 
   1  chr1_164883115     ZHar    C    T        0      0        2 
   1  chr1_164883115   Sample    C    T        0      0        2 
   1  chr1_164884983     AAsi    A    G        0      0        2 
   1  chr1_164884983     AKia    A    G        0      0        2 
   1  chr1_164884983     AOna    A    G        0      0        2 
   1  chr1_164884983     ASom    A    G        0      0        2 
   1  chr1_164884983     HCab    A    G        1      2        2 
   1  chr1_164884983     HPrz    A    G        1      2        2 
   1  chr1_164884983     ZBoe    A    G        0      0        2 
   1  chr1_164884983     ZGre    A    G        0      0        2 
   1  chr1_164884983     ZHar    A    G        0      0        2 
   1  chr1_164884983   Sample    A    G        0      0        2 
   1  chr1_164886235     AAsi    T    C        0      0        2 
   1  chr1_164886235     AKia    T    C        0      0        2 
   1  chr1_164886235     AOna    T    C        0      0        2 
   1  chr1_164886235     ASom    T    C        0      0        2 
   1  chr1_164886235     HCab    T    C      0.5      1        2 
   1  chr1_164886235     HPrz    T    C        0      0        2 
   1  chr1_164886235     ZBoe    T    C        0      0        2 
   1  chr1_164886235     ZGre    T    C        0      0        2 
   1  chr1_164886235     ZHar    T    C        0      0        2 
   1  chr1_164886235   Sample    T    C        0      0        2 
   1  chr1_164890476     AAsi    A    G        0      0        2 
   1  chr1_164890476     AKia    A    G        0      0        2 
   1  chr1_164890476     AOna    A    G        0      0        2 
   1  chr1_164890476     ASom    A    G        0      0        2 
   1  chr1_164890476     HCab    A    G        0      0        2 
   1  chr1_164890476     HPrz    A    G        0      0        2 
   1  chr1_164890476     ZBoe    A    G      0.5      1        2 
   1  chr1_164890476     ZGre    A    G        0      0        2 
   1  chr1_164890476     ZHar    A    G      0.5      1        2 
   1  chr1_164890476   Sample    A    G        0      0        2 
   1  chr1_164891771     AAsi    A    G        0      0        2 
   1  chr1_164891771     AKia    A    G        1      2        2 
   1  chr1_164891771     AOna    A    G      0.5      1        2 
   1  chr1_164891771     ASom    A    G        0      0        2 
   1  chr1_164891771     HCab    A    G        0      0        2 
   1  chr1_164891771     HPrz    A    G        0      0        2 
   1  chr1_164891771     ZBoe    A    G        0      0        2 
   1  chr1_164891771     ZGre    A    G        0      0        2 
   1  chr1_164891771     ZHar    A    G        0      0        2 
   1  chr1_164891771   Sample    A    G        0      0        2 
   1  chr1_164896837     AAsi    C    G      0.5      1        2 
   1  chr1_164896837     AKia    C    G        0      0        2 
   1  chr1_164896837     AOna    C    G        0      0        2 
   1  chr1_164896837     ASom    C    G        0      0        2 
   1  chr1_164896837     HCab    C    G        0      0        2 
   1  chr1_164896837     HPrz    C    G        0      0        2 
   1  chr1_164896837     ZBoe    C    G        0      0        2 
   1  chr1_164896837     ZGre    C    G        0      0        2 
   1  chr1_164896837     ZHar    C    G        0      0        2 
   1  chr1_164896837   Sample    C    G        0      0        2 
   1  chr1_164900796     AAsi    C    T        0      0        2 
   1  chr1_164900796     AKia    C    T        0      0        2 
   1  chr1_164900796     AOna    C    T        0      0        2 
   1  chr1_164900796     ASom    C    T        0      0        2 
   1  chr1_164900796     HCab    C    T        1      2        2 
   1  chr1_164900796     HPrz    C    T        1      2        2 
   1  chr1_164900796     ZBoe    C    T        0      0        2 
   1  chr1_164900796     ZGre    C    T        0      0        2 
   1  chr1_164900796     ZHar    C    T        0      0        2 
   1  chr1_164900796   Sample    C    T        0      0        2 
   1  chr1_164917350     AAsi    A    G        0      0        2 
   1  chr1_164917350     AKia    A    G        0      0        2 
   1  chr1_164917350     AOna    A    G        0      0        2 
   1  chr1_164917350     ASom    A    G        0      0        2 
   1  chr1_164917350     HCab    A    G      0.5      1        2 
   1  chr1_164917350     HPrz    A    G        0      0        2 
   1  chr1_164917350     ZBoe    A    G        0      0        2 
   1  chr1_164917350     ZGre    A    G        0      0        2 
   1  chr1_164917350     ZHar    A    G        0      0        2 
   1  chr1_164917350   Sample    A    G        0      0        2 
   1  chr1_164936900     AAsi    C    G        0      0        2 
   1  chr1_164936900     AKia    C    G        0      0        2 
   1  chr1_164936900     AOna    C    G        0      0        2 
   1  chr1_164936900     ASom    C    G        0      0        2 
   1  chr1_164936900     HCab    C    G        1      2        2 
   1  chr1_164936900     HPrz    C    G        1      2        2 
   1  chr1_164936900     ZBoe    C    G        0      0        2 
   1  chr1_164936900     ZGre    C    G        0      0        2 
   1  chr1_164936900     ZHar    C    G        0      0        2 
   1  chr1_164936900   Sample    C    G        0      0        2 
   1  chr1_164941802     AAsi    A    T        0      0        2 
   1  chr1_164941802     AKia    A    T        0      0        2 
   1  chr1_164941802     AOna    A    T        0      0        2 
   1  chr1_164941802     ASom    A    T        0      0        2 
   1  chr1_164941802     HCab    A    T        0      0        2 
   1  chr1_164941802     HPrz    A    T        0      0        2 
   1  chr1_164941802     ZBoe    A    T        0      0        2 
   1  chr1_164941802     ZGre    A    T        1      2        2 
   1  chr1_164941802     ZHar    A    T        0      0        2 
   1  chr1_164941802   Sample    A    T        0      0        2 
   1  chr1_164942737     AAsi    C    T        0      0        2 
   1  chr1_164942737     AKia    C    T        0      0        2 
   1  chr1_164942737     AOna    C    T        0      0        2 
   1  chr1_164942737     ASom    C    T        0      0        2 
   1  chr1_164942737     HCab    C    T        1      2        2 
   1  chr1_164942737     HPrz    C    T        1      2        2 
   1  chr1_164942737     ZBoe    C    T        0      0        2 
   1  chr1_164942737     ZGre    C    T        0      0        2 
   1  chr1_164942737     ZHar    C    T        0      0        2 
   1  chr1_164942737   Sample    C    T        0      0        2 
   1  chr1_164949576     AAsi    T    C        0      0        2 
   1  chr1_164949576     AKia    T    C        0      0        2 
   1  chr1_164949576     AOna    T    C        0      0        2 
   1  chr1_164949576     ASom    T    C        0      0        2 
   1  chr1_164949576     HCab    T    C        0      0        2 
   1  chr1_164949576     HPrz    T    C        0      0        2 
   1  chr1_164949576     ZBoe    T    C      0.5      1        2 
   1  chr1_164949576     ZGre    T    C        0      0        2 
   1  chr1_164949576     ZHar    T    C        0      0        2 
   1  chr1_164949576   Sample    T    C        0      0        2 
   1  chr1_164955737     AAsi    C    G        0      0        2 
   1  chr1_164955737     AKia    C    G      0.5      1        2 
   1  chr1_164955737     AOna    C    G        0      0        2 
   1  chr1_164955737     ASom    C    G        0      0        2 
   1  chr1_164955737     HCab    C    G        0      0        2 
   1  chr1_164955737     HPrz    C    G        0      0        2 
   1  chr1_164955737     ZBoe    C    G        0      0        2 
   1  chr1_164955737     ZGre    C    G        0      0        2 
   1  chr1_164955737     ZHar    C    G        0      0        2 
   1  chr1_164955737   Sample    C    G        0      0        2 
   1  chr1_164957734     AAsi    C    T      0.5      1        2 
   1  chr1_164957734     AKia    C    T        0      0        2 
   1  chr1_164957734     AOna    C    T        0      0        2 
   1  chr1_164957734     ASom    C    T        0      0        2 
   1  chr1_164957734     HCab    C    T        0      0        2 
   1  chr1_164957734     HPrz    C    T        0      0        2 
   1  chr1_164957734     ZBoe    C    T        0      0        2 
   1  chr1_164957734     ZGre    C    T        0      0        2 
   1  chr1_164957734     ZHar    C    T        0      0        2 
   1  chr1_164957734   Sample    C    T        0      0        2 
   1  chr1_164958303     AAsi    T    C      0.5      1        2 
   1  chr1_164958303     AKia    T    C        0      0        2 
   1  chr1_164958303     AOna    T    C        0      0        2 
   1  chr1_164958303     ASom    T    C        0      0        2 
   1  chr1_164958303     HCab    T    C        0      0        2 
   1  chr1_164958303     HPrz    T    C        0      0        2 
   1  chr1_164958303     ZBoe    T    C        0      0        2 
   1  chr1_164958303     ZGre    T    C        0      0        2 
   1  chr1_164958303     ZHar    T    C        0      0        2 
   1  chr1_164958303   Sample    T    C        0      0        2 
   1  chr1_164961800     AAsi    A    G        0      0        2 
   1  chr1_164961800     AKia    A    G        0      0        2 
   1  chr1_164961800     AOna    A    G        0      0        2 
   1  chr1_164961800     ASom    A    G        0      0        2 
   1  chr1_164961800     HCab    A    G      0.5      1        2 
   1  chr1_164961800     HPrz    A    G        0      0        2 
   1  chr1_164961800     ZBoe    A    G        0      0        2 
   1  chr1_164961800     ZGre    A    G        0      0        2 
   1  chr1_164961800     ZHar    A    G        0      0        2 
   1  chr1_164961800   Sample    A    G        0      0        2 
   1  chr1_164963167     AAsi    A    G        0      0        2 
   1  chr1_164963167     AKia    A    G        0      0        2 
   1  chr1_164963167     AOna    A    G        0      0        2 
   1  chr1_164963167     ASom    A    G        0      0        2 
   1  chr1_164963167     HCab    A    G        0      0        2 
   1  chr1_164963167     HPrz    A    G        0      0        2 
   1  chr1_164963167     ZBoe    A    G        0      0        2 
   1  chr1_164963167     ZGre    A    G        1      2        2 
   1  chr1_164963167     ZHar    A    G        0      0        2 
   1  chr1_164963167   Sample    A    G        0      0        2 
   1  chr1_164967147     AAsi    C    A        0      0        2 
   1  chr1_164967147     AKia    C    A        0      0        2 
   1  chr1_164967147     AOna    C    A        1      2        2 
   1  chr1_164967147     ASom    C    A        0      0        2 
   1  chr1_164967147     HCab    C    A        0      0        2 
   1  chr1_164967147     HPrz    C    A        0      0        2 
   1  chr1_164967147     ZBoe    C    A        0      0        2 
   1  chr1_164967147     ZGre    C    A        0      0        2 
   1  chr1_164967147     ZHar    C    A        0      0        2 
   1  chr1_164967147   Sample    C    A        0      0        2 
   1  chr1_164974364     AAsi    T    A        0      0        2 
   1  chr1_164974364     AKia    T    A        0      0        2 
   1  chr1_164974364     AOna    T    A        0      0        2 
   1  chr1_164974364     ASom    T    A        0      0        2 
   1  chr1_164974364     HCab    T    A        1      2        2 
   1  chr1_164974364     HPrz    T    A        1      2        2 
   1  chr1_164974364     ZBoe    T    A        0      0        2 
   1  chr1_164974364     ZGre    T    A        0      0        2 
   1  chr1_164974364     ZHar    T    A        0      0        2 
   1  chr1_164974364   Sample    T    A        0      0        2 
   1  chr1_164976430     AAsi    C    G        0      0        2 
   1  chr1_164976430     AKia    C    G        0      0        2 
   1  chr1_164976430     AOna    C    G        0      0        2 
   1  chr1_164976430     ASom    C    G        0      0        2 
   1  chr1_164976430     HCab    C    G        0      0        2 
   1  chr1_164976430     HPrz    C    G        0      0        2 
   1  chr1_164976430     ZBoe    C    G        0      0        2 
   1  chr1_164976430     ZGre    C    G        1      2        2 
   1  chr1_164976430     ZHar    C    G        0      0        2 
   1  chr1_164976430   Sample    C    G        0      0        2 
   1  chr1_164982285     AAsi    T    C      0.5      1        2 
   1  chr1_164982285     AKia    T    C        0      0        2 
   1  chr1_164982285     AOna    T    C        0      0        2 
   1  chr1_164982285     ASom    T    C        0      0        2 
   1  chr1_164982285     HCab    T    C        0      0        2 
   1  chr1_164982285     HPrz    T    C        0      0        2 
   1  chr1_164982285     ZBoe    T    C        0      0        2 
   1  chr1_164982285     ZGre    T    C        0      0        2 
   1  chr1_164982285     ZHar    T    C        0      0        2 
   1  chr1_164982285   Sample    T    C        0      0        2 
   1  chr1_164983828     AAsi    A    G        0      0        2 
   1  chr1_164983828     AKia    A    G        0      0        2 
   1  chr1_164983828     AOna    A    G        1      2        2 
   1  chr1_164983828     ASom    A    G        0      0        2 
   1  chr1_164983828     HCab    A    G        0      0        2 
   1  chr1_164983828     HPrz    A    G        0      0        2 
   1  chr1_164983828     ZBoe    A    G        0      0        2 
   1  chr1_164983828     ZGre    A    G        0      0        2 
   1  chr1_164983828     ZHar    A    G        0      0        2 
   1  chr1_164983828   Sample    A    G        0      0        2 
   1  chr1_164987337     AAsi    C    A        0      0        2 
   1  chr1_164987337     AKia    C    A        0      0        2 
   1  chr1_164987337     AOna    C    A        0      0        2 
   1  chr1_164987337     ASom    C    A        0      0        2 
   1  chr1_164987337     HCab    C    A        0      0        2 
   1  chr1_164987337     HPrz    C    A        0      0        2 
   1  chr1_164987337     ZBoe    C    A        0      0        2 
   1  chr1_164987337     ZGre    C    A        0      0        2 
   1  chr1_164987337     ZHar    C    A        1      2        2 
   1  chr1_164987337   Sample    C    A        0      0        2 
   1  chr1_164990296     AAsi    G    A        0      0        2 
   1  chr1_164990296     AKia    G    A        0      0        2 
   1  chr1_164990296     AOna    G    A        0      0        2 
   1  chr1_164990296     ASom    G    A        0      0        2 
   1  chr1_164990296     HCab    G    A        1      2        2 
   1  chr1_164990296     HPrz    G    A        1      2        2 
   1  chr1_164990296     ZBoe    G    A        0      0        2 
   1  chr1_164990296     ZGre    G    A        0      0        2 
   1  chr1_164990296     ZHar    G    A        0      0        2 
   1  chr1_164990296   Sample    G    A        0      0        2 
   1  chr1_164990877     AAsi    T    G        0      0        2 
   1  chr1_164990877     AKia    T    G        0      0        2 
   1  chr1_164990877     AOna    T    G        0      0        2 
   1  chr1_164990877     ASom    T    G        0      0        2 
   1  chr1_164990877     HCab    T    G        0      0        2 
   1  chr1_164990877     HPrz    T    G        0      0        2 
   1  chr1_164990877     ZBoe    T    G        0      0        2 
   1  chr1_164990877     ZGre    T    G        1      2        2 
   1  chr1_164990877     ZHar    T    G        0      0        2 
   1  chr1_164990877   Sample    T    G        0      0        2 
   1  chr1_164992438     AAsi    C    A        0      0        2 
   1  chr1_164992438     AKia    C    A        0      0        2 
   1  chr1_164992438     AOna    C    A        0      0        2 
   1  chr1_164992438     ASom    C    A        0      0        2 
   1  chr1_164992438     HCab    C    A        1      2        2 
   1  chr1_164992438     HPrz    C    A        1      2        2 
   1  chr1_164992438     ZBoe    C    A        0      0        2 
   1  chr1_164992438     ZGre    C    A        0      0        2 
   1  chr1_164992438     ZHar    C    A        0      0        2 
   1  chr1_164992438   Sample    C    A        0      0        2 
   1  chr1_164994968     AAsi    T    A        0      0        2 
   1  chr1_164994968     AKia    T    A        0      0        2 
   1  chr1_164994968     AOna    T    A        0      0        2 
   1  chr1_164994968     ASom    T    A        0      0        2 
   1  chr1_164994968     HCab    T    A        1      2        2 
   1  chr1_164994968     HPrz    T    A        1      2        2 
   1  chr1_164994968     ZBoe    T    A        0      0        2 
   1  chr1_164994968     ZGre    T    A        0      0        2 
   1  chr1_164994968     ZHar    T    A        0      0        2 
   1  chr1_164994968   Sample    T    A        0      0        2 
   1  chr1_165005342     AAsi    G    A        1      2        2 
   1  chr1_165005342     AKia    G    A        0      0        2 
   1  chr1_165005342     AOna    G    A      0.5      1        2 
   1  chr1_165005342     ASom    G    A        1      2        2 
   1  chr1_165005342     HCab    G    A        0      0        2 
   1  chr1_165005342     HPrz    G    A        0      0        2 
   1  chr1_165005342     ZBoe    G    A        0      0        2 
   1  chr1_165005342     ZGre    G    A        0      0        2 
   1  chr1_165005342     ZHar    G    A        0      0        2 
   1  chr1_165005342   Sample    G    A        1      2        2 
   1  chr1_165009842     AAsi    A    T        1      2        2 
   1  chr1_165009842     AKia    A    T        1      2        2 
   1  chr1_165009842     AOna    A    T        1      2        2 
   1  chr1_165009842     ASom    A    T        1      2        2 
   1  chr1_165009842     HCab    A    T        0      0        2 
   1  chr1_165009842     HPrz    A    T        0      0        2 
   1  chr1_165009842     ZBoe    A    T        0      0        2 
   1  chr1_165009842     ZGre    A    T        0      0        2 
   1  chr1_165009842     ZHar    A    T        0      0        2 
   1  chr1_165009842   Sample    A    T        1      2        2 
   1  chr1_165011713     AAsi    G    C        0      0        2 
   1  chr1_165011713     AKia    G    C        0      0        2 
   1  chr1_165011713     AOna    G    C        0      0        2 
   1  chr1_165011713     ASom    G    C        0      0        2 
   1  chr1_165011713     HCab    G    C        1      2        2 
   1  chr1_165011713     HPrz    G    C        1      2        2 
   1  chr1_165011713     ZBoe    G    C        0      0        2 
   1  chr1_165011713     ZGre    G    C        0      0        2 
   1  chr1_165011713     ZHar    G    C        0      0        2 
   1  chr1_165011713   Sample    G    C        0      0        2 
   1  chr1_165014945     AAsi    C    A        0      0        2 
   1  chr1_165014945     AKia    C    A        0      0        2 
   1  chr1_165014945     AOna    C    A        0      0        2 
   1  chr1_165014945     ASom    C    A        0      0        2 
   1  chr1_165014945     HCab    C    A      0.5      1        2 
   1  chr1_165014945     HPrz    C    A        0      0        2 
   1  chr1_165014945     ZBoe    C    A        0      0        2 
   1  chr1_165014945     ZGre    C    A        0      0        2 
   1  chr1_165014945     ZHar    C    A        0      0        2 
   1  chr1_165014945   Sample    C    A        0      0        2 
   1  chr1_165024278     AAsi    T    G        0      0        2 
   1  chr1_165024278     AKia    T    G        0      0        2 
   1  chr1_165024278     AOna    T    G      0.5      1        2 
   1  chr1_165024278     ASom    T    G        0      0        2 
   1  chr1_165024278     HCab    T    G        0      0        2 
   1  chr1_165024278     HPrz    T    G        0      0        2 
   1  chr1_165024278     ZBoe    T    G        0      0        2 
   1  chr1_165024278     ZGre    T    G        0      0        2 
   1  chr1_165024278     ZHar    T    G        0      0        2 
   1  chr1_165024278   Sample    T    G        0      0        2 
   1  chr1_165031372     AAsi    G    C        0      0        2 
   1  chr1_165031372     AKia    G    C        0      0        2 
   1  chr1_165031372     AOna    G    C        0      0        2 
   1  chr1_165031372     ASom    G    C        0      0        2 
   1  chr1_165031372     HCab    G    C        0      0        2 
   1  chr1_165031372     HPrz    G    C        0      0        2 
   1  chr1_165031372     ZBoe    G    C        1      2        2 
   1  chr1_165031372     ZGre    G    C        0      0        2 
   1  chr1_165031372     ZHar    G    C        0      0        2 
   1  chr1_165031372   Sample    G    C        0      0        2 
   1  chr1_165033840     AAsi    A    T        0      0        2 
   1  chr1_165033840     AKia    A    T        0      0        2 
   1  chr1_165033840     AOna    A    T        0      0        2 
   1  chr1_165033840     ASom    A    T        0      0        2 
   1  chr1_165033840     HCab    A    T        0      0        2 
   1  chr1_165033840     HPrz    A    T        0      0        2 
   1  chr1_165033840     ZBoe    A    T        0      0        2 
   1  chr1_165033840     ZGre    A    T        1      2        2 
   1  chr1_165033840     ZHar    A    T        0      0        2 
   1  chr1_165033840   Sample    A    T        0      0        2 
   1  chr1_165040091     AAsi    T    C        0      0        2 
   1  chr1_165040091     AKia    T    C        0      0        2 
   1  chr1_165040091     AOna    T    C        0      0        2 
   1  chr1_165040091     ASom    T    C        0      0        2 
   1  chr1_165040091     HCab    T    C        0      0        2 
   1  chr1_165040091     HPrz    T    C        0      0        2 
   1  chr1_165040091     ZBoe    T    C      0.5      1        2 
   1  chr1_165040091     ZGre    T    C        0      0        2 
   1  chr1_165040091     ZHar    T    C        0      0        2 
   1  chr1_165040091   Sample    T    C        0      0        2 
   1  chr1_165050934     AAsi    T    C      0.5      1        2 
   1  chr1_165050934     AKia    T    C        0      0        2 
   1  chr1_165050934     AOna    T    C        0      0        2 
   1  chr1_165050934     ASom    T    C        0      0        2 
   1  chr1_165050934     HCab    T    C        0      0        2 
   1  chr1_165050934     HPrz    T    C        0      0        2 
   1  chr1_165050934     ZBoe    T    C        0      0        2 
   1  chr1_165050934     ZGre    T    C        0      0        2 
   1  chr1_165050934     ZHar    T    C        0      0        2 
   1  chr1_165050934   Sample    T    C        0      0        2 
   1  chr1_165051186     AAsi    C    T        0      0        2 
   1  chr1_165051186     AKia    C    T      0.5      1        2 
   1  chr1_165051186     AOna    C    T        0      0        2 
   1  chr1_165051186     ASom    C    T        0      0        2 
   1  chr1_165051186     HCab    C    T        0      0        2 
   1  chr1_165051186     HPrz    C    T        0      0        2 
   1  chr1_165051186     ZBoe    C    T        0      0        2 
   1  chr1_165051186     ZGre    C    T        0      0        2 
   1  chr1_165051186     ZHar    C    T        0      0        2 
   1  chr1_165051186   Sample    C    T        0      0        2 
   1  chr1_165051390     AAsi    T    G      0.5      1        2 
   1  chr1_165051390     AKia    T    G        0      0        2 
   1  chr1_165051390     AOna    T    G        0      0        2 
   1  chr1_165051390     ASom    T    G        0      0        2 
   1  chr1_165051390     HCab    T    G        0      0        2 
   1  chr1_165051390     HPrz    T    G        0      0        2 
   1  chr1_165051390     ZBoe    T    G        0      0        2 
   1  chr1_165051390     ZGre    T    G        0      0        2 
   1  chr1_165051390     ZHar    T    G        0      0        2 
   1  chr1_165051390   Sample    T    G        0      0        2 
   1  chr1_165057878     AAsi    C    T        0      0        2 
   1  chr1_165057878     AKia    C    T        0      0        2 
   1  chr1_165057878     AOna    C    T        0      0        2 
   1  chr1_165057878     ASom    C    T        0      0        2 
   1  chr1_165057878     HCab    C    T        0      0        2 
   1  chr1_165057878     HPrz    C    T        0      0        2 
   1  chr1_165057878     ZBoe    C    T        0      0        2 
   1  chr1_165057878     ZGre    C    T        0      0        2 
   1  chr1_165057878     ZHar    C    T      0.5      1        2 
   1  chr1_165057878   Sample    C    T        0      0        2 
   1  chr1_165058146     AAsi    G    A        0      0        2 
   1  chr1_165058146     AKia    G    A        0      0        2 
   1  chr1_165058146     AOna    G    A        0      0        2 
   1  chr1_165058146     ASom    G    A        1      2        2 
   1  chr1_165058146     HCab    G    A        0      0        2 
   1  chr1_165058146     HPrz    G    A        0      0        2 
   1  chr1_165058146     ZBoe    G    A        0      0        2 
   1  chr1_165058146     ZGre    G    A        0      0        2 
   1  chr1_165058146     ZHar    G    A        0      0        2 
   1  chr1_165058146   Sample    G    A        0      0        2 
   1  chr1_165062077     AAsi    C    T        0      0        2 
   1  chr1_165062077     AKia    C    T        0      0        2 
   1  chr1_165062077     AOna    C    T        0      0        2 
   1  chr1_165062077     ASom    C    T        0      0        2 
   1  chr1_165062077     HCab    C    T        1      2        2 
   1  chr1_165062077     HPrz    C    T        1      2        2 
   1  chr1_165062077     ZBoe    C    T        0      0        2 
   1  chr1_165062077     ZGre    C    T        0      0        2 
   1  chr1_165062077     ZHar    C    T        0      0        2 
   1  chr1_165062077   Sample    C    T        0      0        2 
   1  chr1_165064186     AAsi    T    C        0      0        2 
   1  chr1_165064186     AKia    T    C        0      0        2 
   1  chr1_165064186     AOna    T    C        0      0        2 
   1  chr1_165064186     ASom    T    C        0      0        2 
   1  chr1_165064186     HCab    T    C        0      0        2 
   1  chr1_165064186     HPrz    T    C        0      0        2 
   1  chr1_165064186     ZBoe    T    C      0.5      1        2 
   1  chr1_165064186     ZGre    T    C        0      0        2 
   1  chr1_165064186     ZHar    T    C        0      0        2 
   1  chr1_165064186   Sample    T    C        0      0        2 
   1  chr1_165072504     AAsi    G    C      0.5      1        2 
   1  chr1_165072504     AKia    G    C        0      0        2 
   1  chr1_165072504     AOna    G    C        0      0        2 
   1  chr1_165072504     ASom    G    C        0      0        2 
   1  chr1_165072504     HCab    G    C        0      0        2 
   1  chr1_165072504     HPrz    G    C        0      0        2 
   1  chr1_165072504     ZBoe    G    C        0      0        2 
   1  chr1_165072504     ZGre    G    C        0      0        2 
   1  chr1_165072504     ZHar    G    C        0      0        2 
   1  chr1_165072504   Sample    G    C        0      0        2 
   1  chr1_165078487     AAsi    T    C        1      2        2 
   1  chr1_165078487     AKia    T    C        0      0        2 
   1  chr1_165078487     AOna    T    C        0      0        2 
   1  chr1_165078487     ASom    T    C        1      2        2 
   1  chr1_165078487     HCab    T    C        0      0        2 
   1  chr1_165078487     HPrz    T    C        0      0        2 
   1  chr1_165078487     ZBoe    T    C        0      0        2 
   1  chr1_165078487     ZGre    T    C        0      0        2 
   1  chr1_165078487     ZHar    T    C        0      0        2 
   1  chr1_165078487   Sample    T    C        1      2        2 
   1  chr1_165080028     AAsi    T    C        0      0        2 
   1  chr1_165080028     AKia    T    C        0      0        2 
   1  chr1_165080028     AOna    T    C        0      0        2 
   1  chr1_165080028     ASom    T    C        0      0        2 
   1  chr1_165080028     HCab    T    C        1      2        2 
   1  chr1_165080028     HPrz    T    C      0.5      1        2 
   1  chr1_165080028     ZBoe    T    C        0      0        2 
   1  chr1_165080028     ZGre    T    C        0      0        2 
   1  chr1_165080028     ZHar    T    C        0      0        2 
   1  chr1_165080028   Sample    T    C        0      0        2 
   1  chr1_165080066     AAsi    T    C        0      0        2 
   1  chr1_165080066     AKia    T    C        0      0        2 
   1  chr1_165080066     AOna    T    C        0      0        2 
   1  chr1_165080066     ASom    T    C        0      0        2 
   1  chr1_165080066     HCab    T    C        1      2        2 
   1  chr1_165080066     HPrz    T    C        1      2        2 
   1  chr1_165080066     ZBoe    T    C        0      0        2 
   1  chr1_165080066     ZGre    T    C        0      0        2 
   1  chr1_165080066     ZHar    T    C        0      0        2 
   1  chr1_165080066   Sample    T    C        0      0        2 
   1  chr1_165089469     AAsi    G    C        1      2        2 
   1  chr1_165089469     AKia    G    C        0      0        2 
   1  chr1_165089469     AOna    G    C        0      0        2 
   1  chr1_165089469     ASom    G    C        0      0        2 
   1  chr1_165089469     HCab    G    C        0      0        2 
   1  chr1_165089469     HPrz    G    C        0      0        2 
   1  chr1_165089469     ZBoe    G    C        0      0        2 
   1  chr1_165089469     ZGre    G    C        0      0        2 
   1  chr1_165089469     ZHar    G    C        0      0        2 
   1  chr1_165089469   Sample    G    C        1      2        2 
   1  chr1_165097789     AAsi    T    C        0      0        2 
   1  chr1_165097789     AKia    T    C        0      0        2 
   1  chr1_165097789     AOna    T    C        0      0        2 
   1  chr1_165097789     ASom    T    C        0      0        2 
   1  chr1_165097789     HCab    T    C        1      2        2 
   1  chr1_165097789     HPrz    T    C        1      2        2 
   1  chr1_165097789     ZBoe    T    C        0      0        2 
   1  chr1_165097789     ZGre    T    C        0      0        2 
   1  chr1_165097789     ZHar    T    C        0      0        2 
   1  chr1_165097789   Sample    T    C        0      0        2 
   1  chr1_165100135     AAsi    G    A        0      0        2 
   1  chr1_165100135     AKia    G    A        0      0        2 
   1  chr1_165100135     AOna    G    A        0      0        2 
   1  chr1_165100135     ASom    G    A        0      0        2 
   1  chr1_165100135     HCab    G    A        0      0        2 
   1  chr1_165100135     HPrz    G    A        0      0        2 
   1  chr1_165100135     ZBoe    G    A        1      2        2 
   1  chr1_165100135     ZGre    G    A        0      0        2 
   1  chr1_165100135     ZHar    G    A        0      0        2 
   1  chr1_165100135   Sample    G    A        0      0        2 
   1  chr1_165103194     AAsi    G    C        1      2        2 
   1  chr1_165103194     AKia    G    C        0      0        2 
   1  chr1_165103194     AOna    G    C        0      0        2 
   1  chr1_165103194     ASom    G    C        1      2        2 
   1  chr1_165103194     HCab    G    C        0      0        2 
   1  chr1_165103194     HPrz    G    C        0      0        2 
   1  chr1_165103194     ZBoe    G    C        0      0        2 
   1  chr1_165103194     ZGre    G    C        0      0        2 
   1  chr1_165103194     ZHar    G    C        0      0        2 
   1  chr1_165103194   Sample    G    C        1      2        2 
   1  chr1_165108159     AAsi    G    C        0      0        2 
   1  chr1_165108159     AKia    G    C        0      0        2 
   1  chr1_165108159     AOna    G    C      0.5      1        2 
   1  chr1_165108159     ASom    G    C        0      0        2 
   1  chr1_165108159     HCab    G    C        0      0        2 
   1  chr1_165108159     HPrz    G    C        0      0        2 
   1  chr1_165108159     ZBoe    G    C        0      0        2 
   1  chr1_165108159     ZGre    G    C        0      0        2 
   1  chr1_165108159     ZHar    G    C        0      0        2 
   1  chr1_165108159   Sample    G    C        0      0        2 
   1  chr1_165108455     AAsi    C    T        0      0        2 
   1  chr1_165108455     AKia    C    T        0      0        2 
   1  chr1_165108455     AOna    C    T        0      0        2 
   1  chr1_165108455     ASom    C    T        0      0        2 
   1  chr1_165108455     HCab    C    T        0      0        2 
   1  chr1_165108455     HPrz    C    T        0      0        2 
   1  chr1_165108455     ZBoe    C    T        0      0        2 
   1  chr1_165108455     ZGre    C    T        0      0        2 
   1  chr1_165108455     ZHar    C    T        1      2        2 
   1  chr1_165108455   Sample    C    T        0      0        2 
   1  chr1_165114754     AAsi    T    A        0      0        2 
   1  chr1_165114754     AKia    T    A      0.5      1        2 
   1  chr1_165114754     AOna    T    A        0      0        2 
   1  chr1_165114754     ASom    T    A        0      0        2 
   1  chr1_165114754     HCab    T    A        0      0        2 
   1  chr1_165114754     HPrz    T    A        0      0        2 
   1  chr1_165114754     ZBoe    T    A        0      0        2 
   1  chr1_165114754     ZGre    T    A        0      0        2 
   1  chr1_165114754     ZHar    T    A        0      0        2 
   1  chr1_165114754   Sample    T    A        0      0        2 
   1  chr1_165116924     AAsi    A    G        0      0        2 
   1  chr1_165116924     AKia    A    G        0      0        2 
   1  chr1_165116924     AOna    A    G        0      0        2 
   1  chr1_165116924     ASom    A    G        0      0        2 
   1  chr1_165116924     HCab    A    G        0      0        2 
   1  chr1_165116924     HPrz    A    G        0      0        2 
   1  chr1_165116924     ZBoe    A    G      0.5      1        2 
   1  chr1_165116924     ZGre    A    G        0      0        2 
   1  chr1_165116924     ZHar    A    G        0      0        2 
   1  chr1_165116924   Sample    A    G        0      0        2 
   1  chr1_165117238     AAsi    C    T        0      0        2 
   1  chr1_165117238     AKia    C    T        0      0        2 
   1  chr1_165117238     AOna    C    T        0      0        2 
   1  chr1_165117238     ASom    C    T        0      0        2 
   1  chr1_165117238     HCab    C    T        1      2        2 
   1  chr1_165117238     HPrz    C    T        1      2        2 
   1  chr1_165117238     ZBoe    C    T        0      0        2 
   1  chr1_165117238     ZGre    C    T        0      0        2 
   1  chr1_165117238     ZHar    C    T        0      0        2 
   1  chr1_165117238   Sample    C    T        0      0        2 
   1  chr1_165119192     AAsi    C    T        0      0        2 
   1  chr1_165119192     AKia    C    T        0      0        2 
   1  chr1_165119192     AOna    C    T        0      0        2 
   1  chr1_165119192     ASom    C    T        0      0        2 
   1  chr1_165119192     HCab    C    T        1      2        2 
   1  chr1_165119192     HPrz    C    T        1      2        2 
   1  chr1_165119192     ZBoe    C    T        0      0        2 
   1  chr1_165119192     ZGre    C    T        0      0        2 
   1  chr1_165119192     ZHar    C    T        0      0        2 
   1  chr1_165119192   Sample    C    T        0      0        2 
   1  chr1_165125993     AAsi    T    C        0      0        2 
   1  chr1_165125993     AKia    T    C        0      0        2 
   1  chr1_165125993     AOna    T    C        0      0        2 
   1  chr1_165125993     ASom    T    C        0      0        2 
   1  chr1_165125993     HCab    T    C        1      2        2 
   1  chr1_165125993     HPrz    T    C        1      2        2 
   1  chr1_165125993     ZBoe    T    C        0      0        2 
   1  chr1_165125993     ZGre    T    C        0      0        2 
   1  chr1_165125993     ZHar    T    C        0      0        2 
   1  chr1_165125993   Sample    T    C        0      0        2 
   1  chr1_165126751     AAsi    A    G        0      0        2 
   1  chr1_165126751     AKia    A    G        0      0        2 
   1  chr1_165126751     AOna    A    G        0      0        2 
   1  chr1_165126751     ASom    A    G        0      0        2 
   1  chr1_165126751     HCab    A    G        0      0        2 
   1  chr1_165126751     HPrz    A    G        0      0        2 
   1  chr1_165126751     ZBoe    A    G        0      0        2 
   1  chr1_165126751     ZGre    A    G        1      2        2 
   1  chr1_165126751     ZHar    A    G        0      0        2 
   1  chr1_165126751   Sample    A    G        0      0        2 
   1  chr1_165127539     AAsi    A    C        0      0        2 
   1  chr1_165127539     AKia    A    C        0      0        2 
   1  chr1_165127539     AOna    A    C        0      0        2 
   1  chr1_165127539     ASom    A    C        0      0        2 
   1  chr1_165127539     HCab    A    C        1      2        2 
   1  chr1_165127539     HPrz    A    C        1      2        2 
   1  chr1_165127539     ZBoe    A    C        0      0        2 
   1  chr1_165127539     ZGre    A    C        0      0        2 
   1  chr1_165127539     ZHar    A    C        0      0        2 
   1  chr1_165127539   Sample    A    C        0      0        2 
   1  chr1_165133688     AAsi    G    A        0      0        2 
   1  chr1_165133688     AKia    G    A        0      0        2 
   1  chr1_165133688     AOna    G    A        0      0        2 
   1  chr1_165133688     ASom    G    A        0      0        2 
   1  chr1_165133688     HCab    G    A        1      2        2 
   1  chr1_165133688     HPrz    G    A        1      2        2 
   1  chr1_165133688     ZBoe    G    A        0      0        2 
   1  chr1_165133688     ZGre    G    A        0      0        2 
   1  chr1_165133688     ZHar    G    A        0      0        2 
   1  chr1_165133688   Sample    G    A        0      0        2 
   1  chr1_165142005     AAsi    G    A        1      2        2 
   1  chr1_165142005     AKia    G    A        0      0        2 
   1  chr1_165142005     AOna    G    A        0      0        2 
   1  chr1_165142005     ASom    G    A        0      0        2 
   1  chr1_165142005     HCab    G    A        0      0        2 
   1  chr1_165142005     HPrz    G    A        0      0        2 
   1  chr1_165142005     ZBoe    G    A        0      0        2 
   1  chr1_165142005     ZGre    G    A        0      0        2 
   1  chr1_165142005     ZHar    G    A        0      0        2 
   1  chr1_165142005   Sample    G    A        1      2        2 
   1  chr1_165143896     AAsi    G    T        0      0        2 
   1  chr1_165143896     AKia    G    T        0      0        2 
   1  chr1_165143896     AOna    G    T        0      0        2 
   1  chr1_165143896     ASom    G    T        0      0        2 
   1  chr1_165143896     HCab    G    T        0      0        2 
   1  chr1_165143896     HPrz    G    T        0      0        2 
   1  chr1_165143896     ZBoe    G    T        0      0        2 
   1  chr1_165143896     ZGre    G    T        0      0        2 
   1  chr1_165143896     ZHar    G    T        1      2        2 
   1  chr1_165143896   Sample    G    T        0      0        2 
   1  chr1_165144919     AAsi    G    A        0      0        2 
   1  chr1_165144919     AKia    G    A        0      0        2 
   1  chr1_165144919     AOna    G    A        0      0        2 
   1  chr1_165144919     ASom    G    A        0      0        2 
   1  chr1_165144919     HCab    G    A        0      0        2 
   1  chr1_165144919     HPrz    G    A        0      0        2 
   1  chr1_165144919     ZBoe    G    A      0.5      1        2 
   1  chr1_165144919     ZGre    G    A        0      0        2 
   1  chr1_165144919     ZHar    G    A        0      0        2 
   1  chr1_165144919   Sample    G    A        0      0        2 
   1  chr1_165151522     AAsi    G    C        0      0        2 
   1  chr1_165151522     AKia    G    C        0      0        2 
   1  chr1_165151522     AOna    G    C        0      0        2 
   1  chr1_165151522     ASom    G    C        0      0        2 
   1  chr1_165151522     HCab    G    C        1      2        2 
   1  chr1_165151522     HPrz    G    C        1      2        2 
   1  chr1_165151522     ZBoe    G    C        0      0        2 
   1  chr1_165151522     ZGre    G    C        0      0        2 
   1  chr1_165151522     ZHar    G    C        0      0        2 
   1  chr1_165151522   Sample    G    C        0      0        2 
   1  chr1_165160794     AAsi    G    A      0.5      1        2 
   1  chr1_165160794     AKia    G    A        0      0        2 
   1  chr1_165160794     AOna    G    A        0      0        2 
   1  chr1_165160794     ASom    G    A        0      0        2 
   1  chr1_165160794     HCab    G    A        0      0        2 
   1  chr1_165160794     HPrz    G    A        0      0        2 
   1  chr1_165160794     ZBoe    G    A        0      0        2 
   1  chr1_165160794     ZGre    G    A        0      0        2 
   1  chr1_165160794     ZHar    G    A        0      0        2 
   1  chr1_165160794   Sample    G    A        0      0        2 
   1  chr1_165160931     AAsi    T    C        1      2        2 
   1  chr1_165160931     AKia    T    C        0      0        2 
   1  chr1_165160931     AOna    T    C        0      0        2 
   1  chr1_165160931     ASom    T    C        1      2        2 
   1  chr1_165160931     HCab    T    C        0      0        2 
   1  chr1_165160931     HPrz    T    C        0      0        2 
   1  chr1_165160931     ZBoe    T    C        0      0        2 
   1  chr1_165160931     ZGre    T    C        0      0        2 
   1  chr1_165160931     ZHar    T    C        0      0        2 
   1  chr1_165160931   Sample    T    C        1      2        2 
   1  chr1_165164746     AAsi    T    C        0      0        2 
   1  chr1_165164746     AKia    T    C        0      0        2 
   1  chr1_165164746     AOna    T    C        0      0        2 
   1  chr1_165164746     ASom    T    C        0      0        2 
   1  chr1_165164746     HCab    T    C        0      0        2 
   1  chr1_165164746     HPrz    T    C        0      0        2 
   1  chr1_165164746     ZBoe    T    C      0.5      1        2 
   1  chr1_165164746     ZGre    T    C        0      0        2 
   1  chr1_165164746     ZHar    T    C        0      0        2 
   1  chr1_165164746   Sample    T    C        0      0        2 
   1  chr1_165164780     AAsi    G    T        0      0        2 
   1  chr1_165164780     AKia    G    T      0.5      1        2 
   1  chr1_165164780     AOna    G    T      0.5      1        2 
   1  chr1_165164780     ASom    G    T        0      0        2 
   1  chr1_165164780     HCab    G    T        0      0        2 
   1  chr1_165164780     HPrz    G    T        0      0        2 
   1  chr1_165164780     ZBoe    G    T        0      0        2 
   1  chr1_165164780     ZGre    G    T        0      0        2 
   1  chr1_165164780     ZHar    G    T        0      0        2 
   1  chr1_165164780   Sample    G    T        0      0        2 
   1  chr1_165166807     AAsi    G    A        0      0        2 
   1  chr1_165166807     AKia    G    A        0      0        2 
   1  chr1_165166807     AOna    G    A        0      0        2 
   1  chr1_165166807     ASom    G    A        0      0        2 
   1  chr1_165166807     HCab    G    A        0      0        2 
   1  chr1_165166807     HPrz    G    A      0.5      1        2 
   1  chr1_165166807     ZBoe    G    A        0      0        2 
   1  chr1_165166807     ZGre    G    A        0      0        2 
   1  chr1_165166807     ZHar    G    A        0      0        2 
   1  chr1_165166807   Sample    G    A        0      0        2 
   1  chr1_165167967     AAsi    C    G        0      0        2 
   1  chr1_165167967     AKia    C    G        1      2        2 
   1  chr1_165167967     AOna    C    G      0.5      1        2 
   1  chr1_165167967     ASom    C    G        0      0        2 
   1  chr1_165167967     HCab    C    G        1      2        2 
   1  chr1_165167967     HPrz    C    G        1      2        2 
   1  chr1_165167967     ZBoe    C    G        0      0        2 
   1  chr1_165167967     ZGre    C    G        0      0        2 
   1  chr1_165167967     ZHar    C    G        0      0        2 
   1  chr1_165167967   Sample    C    G        0      0        2 
   1  chr1_165171002     AAsi    C    G        0      0        2 
   1  chr1_165171002     AKia    C    G        1      2        2 
   1  chr1_165171002     AOna    C    G        1      2        2 
   1  chr1_165171002     ASom    C    G        0      0        2 
   1  chr1_165171002     HCab    C    G        0      0        2 
   1  chr1_165171002     HPrz    C    G        0      0        2 
   1  chr1_165171002     ZBoe    C    G        0      0        2 
   1  chr1_165171002     ZGre    C    G        0      0        2 
   1  chr1_165171002     ZHar    C    G        0      0        2 
   1  chr1_165171002   Sample    C    G        0      0        2 
   1  chr1_165173748     AAsi    G    A        1      2        2 
   1  chr1_165173748     AKia    G    A        0      0        2 
   1  chr1_165173748     AOna    G    A        0      0        2 
   1  chr1_165173748     ASom    G    A        0      0        2 
   1  chr1_165173748     HCab    G    A        0      0        2 
   1  chr1_165173748     HPrz    G    A        0      0        2 
   1  chr1_165173748     ZBoe    G    A        0      0        2 
   1  chr1_165173748     ZGre    G    A        0      0        2 
   1  chr1_165173748     ZHar    G    A        0      0        2 
   1  chr1_165173748   Sample    G    A        1      2        2 
   1  chr1_165174142     AAsi    T    C        0      0        2 
   1  chr1_165174142     AKia    T    C        0      0        2 
   1  chr1_165174142     AOna    T    C        0      0        2 
   1  chr1_165174142     ASom    T    C        0      0        2 
   1  chr1_165174142     HCab    T    C        0      0        2 
   1  chr1_165174142     HPrz    T    C        0      0        2 
   1  chr1_165174142     ZBoe    T    C        0      0        2 
   1  chr1_165174142     ZGre    T    C        1      2        2 
   1  chr1_165174142     ZHar    T    C        0      0        2 
   1  chr1_165174142   Sample    T    C        0      0        2 
   1  chr1_165175442     AAsi    C    G        0      0        2 
   1  chr1_165175442     AKia    C    G        0      0        2 
   1  chr1_165175442     AOna    C    G      0.5      1        2 
   1  chr1_165175442     ASom    C    G        0      0        2 
   1  chr1_165175442     HCab    C    G        0      0        2 
   1  chr1_165175442     HPrz    C    G        0      0        2 
   1  chr1_165175442     ZBoe    C    G        0      0        2 
   1  chr1_165175442     ZGre    C    G        0      0        2 
   1  chr1_165175442     ZHar    C    G        0      0        2 
   1  chr1_165175442   Sample    C    G        0      0        2 
   1  chr1_165193412     AAsi    G    A        0      0        2 
   1  chr1_165193412     AKia    G    A        0      0        2 
   1  chr1_165193412     AOna    G    A        0      0        2 
   1  chr1_165193412     ASom    G    A        0      0        2 
   1  chr1_165193412     HCab    G    A        1      2        2 
   1  chr1_165193412     HPrz    G    A        1      2        2 
   1  chr1_165193412     ZBoe    G    A        0      0        2 
   1  chr1_165193412     ZGre    G    A        0      0        2 
   1  chr1_165193412     ZHar    G    A        0      0        2 
   1  chr1_165193412   Sample    G    A        0      0        2 
   1  chr1_165198311     AAsi    T    C        1      2        2 
   1  chr1_165198311     AKia    T    C        0      0        2 
   1  chr1_165198311     AOna    T    C        0      0        2 
   1  chr1_165198311     ASom    T    C        1      2        2 
   1  chr1_165198311     HCab    T    C        0      0        2 
   1  chr1_165198311     HPrz    T    C        0      0        2 
   1  chr1_165198311     ZBoe    T    C        0      0        2 
   1  chr1_165198311     ZGre    T    C        0      0        2 
   1  chr1_165198311     ZHar    T    C        0      0        2 
   1  chr1_165198311   Sample    T    C        1      2        2 
   1  chr1_165200284     AAsi    T    C        0      0        2 
   1  chr1_165200284     AKia    T    C        0      0        2 
   1  chr1_165200284     AOna    T    C        0      0        2 
   1  chr1_165200284     ASom    T    C        0      0        2 
   1  chr1_165200284     HCab    T    C        0      0        2 
   1  chr1_165200284     HPrz    T    C        0      0        2 
   1  chr1_165200284     ZBoe    T    C        0      0        2 
   1  chr1_165200284     ZGre    T    C        0      0        2 
   1  chr1_165200284     ZHar    T    C      0.5      1        2 
   1  chr1_165200284   Sample    T    C        0      0        2 
   1  chr1_165201562     AAsi    C    G        0      0        2 
   1  chr1_165201562     AKia    C    G        1      2        2 
   1  chr1_165201562     AOna    C    G        0      0        2 
   1  chr1_165201562     ASom    C    G        0      0        2 
   1  chr1_165201562     HCab    C    G        0      0        2 
   1  chr1_165201562     HPrz    C    G        0      0        2 
   1  chr1_165201562     ZBoe    C    G        0      0        2 
   1  chr1_165201562     ZGre    C    G        0      0        2 
   1  chr1_165201562     ZHar    C    G        0      0        2 
   1  chr1_165201562   Sample    C    G        0      0        2 
   1  chr1_165213270     AAsi    C    T        0      0        2 
   1  chr1_165213270     AKia    C    T        0      0        2 
   1  chr1_165213270     AOna    C    T        0      0        2 
   1  chr1_165213270     ASom    C    T        0      0        2 
   1  chr1_165213270     HCab    C    T        0      0        2 
   1  chr1_165213270     HPrz    C    T      0.5      1        2 
   1  chr1_165213270     ZBoe    C    T        0      0        2 
   1  chr1_165213270     ZGre    C    T        0      0        2 
   1  chr1_165213270     ZHar    C    T        0      0        2 
   1  chr1_165213270   Sample    C    T        0      0        2 
   1  chr1_165215912     AAsi    T    C      0.5      1        2 
   1  chr1_165215912     AKia    T    C        0      0        2 
   1  chr1_165215912     AOna    T    C        0      0        2 
   1  chr1_165215912     ASom    T    C        0      0        2 
   1  chr1_165215912     HCab    T    C        0      0        2 
   1  chr1_165215912     HPrz    T    C        0      0        2 
   1  chr1_165215912     ZBoe    T    C        0      0        2 
   1  chr1_165215912     ZGre    T    C        0      0        2 
   1  chr1_165215912     ZHar    T    C        0      0        2 
   1  chr1_165215912   Sample    T    C        0      0        2 
   1  chr1_165215997     AAsi    T    C        0      0        2 
   1  chr1_165215997     AKia    T    C        0      0        2 
   1  chr1_165215997     AOna    T    C        0      0        2 
   1  chr1_165215997     ASom    T    C        0      0        2 
   1  chr1_165215997     HCab    T    C        0      0        2 
   1  chr1_165215997     HPrz    T    C        0      0        2 
   1  chr1_165215997     ZBoe    T    C        1      2        2 
   1  chr1_165215997     ZGre    T    C        0      0        2 
   1  chr1_165215997     ZHar    T    C        0      0        2 
   1  chr1_165215997   Sample    T    C        0      0        2 
   1  chr1_165229205     AAsi    T    A      0.5      1        2 
   1  chr1_165229205     AKia    T    A        0      0        2 
   1  chr1_165229205     AOna    T    A        0      0        2 
   1  chr1_165229205     ASom    T    A        0      0        2 
   1  chr1_165229205     HCab    T    A        0      0        2 
   1  chr1_165229205     HPrz    T    A        0      0        2 
   1  chr1_165229205     ZBoe    T    A        0      0        2 
   1  chr1_165229205     ZGre    T    A        0      0        2 
   1  chr1_165229205     ZHar    T    A        0      0        2 
   1  chr1_165229205   Sample    T    A        0      0        2 
   1  chr1_165232920     AAsi    T    A        0      0        2 
   1  chr1_165232920     AKia    T    A        1      2        2 
   1  chr1_165232920     AOna    T    A        1      2        2 
   1  chr1_165232920     ASom    T    A        0      0        2 
   1  chr1_165232920     HCab    T    A        0      0        2 
   1  chr1_165232920     HPrz    T    A        0      0        2 
   1  chr1_165232920     ZBoe    T    A      0.5      1        2 
   1  chr1_165232920     ZGre    T    A        0      0        2 
   1  chr1_165232920     ZHar    T    A        0      0        2 
   1  chr1_165232920   Sample    T    A        0      0        2 
   1  chr1_165235652     AAsi    T    C        0      0        2 
   1  chr1_165235652     AKia    T    C        0      0        2 
   1  chr1_165235652     AOna    T    C        0      0        2 
   1  chr1_165235652     ASom    T    C        0      0        2 
   1  chr1_165235652     HCab    T    C        0      0        2 
   1  chr1_165235652     HPrz    T    C        0      0        2 
   1  chr1_165235652     ZBoe    T    C        0      0        2 
   1  chr1_165235652     ZGre    T    C        0      0        2 
   1  chr1_165235652     ZHar    T    C      0.5      1        2 
   1  chr1_165235652   Sample    T    C        0      0        2 
   1  chr1_165238199     AAsi    C    T        0      0        2 
   1  chr1_165238199     AKia    C    T        0      0        2 
   1  chr1_165238199     AOna    C    T        0      0        2 
   1  chr1_165238199     ASom    C    T        0      0        2 
   1  chr1_165238199     HCab    C    T        1      2        2 
   1  chr1_165238199     HPrz    C    T        1      2        2 
   1  chr1_165238199     ZBoe    C    T        0      0        2 
   1  chr1_165238199     ZGre    C    T        0      0        2 
   1  chr1_165238199     ZHar    C    T        1      2        2 
   1  chr1_165238199   Sample    C    T        0      0        2 
   1  chr1_165241456     AAsi    T    C      0.5      1        2 
   1  chr1_165241456     AKia    T    C        0      0        2 
   1  chr1_165241456     AOna    T    C        0      0        2 
   1  chr1_165241456     ASom    T    C        0      0        2 
   1  chr1_165241456     HCab    T    C        0      0        2 
   1  chr1_165241456     HPrz    T    C        0      0        2 
   1  chr1_165241456     ZBoe    T    C        0      0        2 
   1  chr1_165241456     ZGre    T    C        0      0        2 
   1  chr1_165241456     ZHar    T    C        0      0        2 
   1  chr1_165241456   Sample    T    C        1      2        2 
   1  chr1_165241491     AAsi    T    C        0      0        2 
   1  chr1_165241491     AKia    T    C        0      0        2 
   1  chr1_165241491     AOna    T    C        0      0        2 
   1  chr1_165241491     ASom    T    C        0      0        2 
   1  chr1_165241491     HCab    T    C        1      2        2 
   1  chr1_165241491     HPrz    T    C      0.5      1        2 
   1  chr1_165241491     ZBoe    T    C        0      0        2 
   1  chr1_165241491     ZGre    T    C        0      0        2 
   1  chr1_165241491     ZHar    T    C        0      0        2 
   1  chr1_165241491   Sample    T    C        0      0        2 
   1  chr1_165255553     AAsi    T    C        0      0        2 
   1  chr1_165255553     AKia    T    C        0      0        2 
   1  chr1_165255553     AOna    T    C        0      0        2 
   1  chr1_165255553     ASom    T    C        0      0        2 
   1  chr1_165255553     HCab    T    C        0      0        2 
   1  chr1_165255553     HPrz    T    C      0.5      1        2 
   1  chr1_165255553     ZBoe    T    C        0      0        2 
   1  chr1_165255553     ZGre    T    C        0      0        2 
   1  chr1_165255553     ZHar    T    C        0      0        2 
   1  chr1_165255553   Sample    T    C        0      0        2 
   1  chr1_165256409     AAsi    T    C      0.5      1        2 
   1  chr1_165256409     AKia    T    C        0      0        2 
   1  chr1_165256409     AOna    T    C        0      0        2 
   1  chr1_165256409     ASom    T    C        0      0        2 
   1  chr1_165256409     HCab    T    C        0      0        2 
   1  chr1_165256409     HPrz    T    C        0      0        2 
   1  chr1_165256409     ZBoe    T    C        0      0        2 
   1  chr1_165256409     ZGre    T    C        0      0        2 
   1  chr1_165256409     ZHar    T    C        0      0        2 
   1  chr1_165256409   Sample    T    C        1      2        2 
   1  chr1_165261659     AAsi    T    C        0      0        2 
   1  chr1_165261659     AKia    T    C        1      2        2 
   1  chr1_165261659     AOna    T    C        1      2        2 
   1  chr1_165261659     ASom    T    C        1      2        2 
   1  chr1_165261659     HCab    T    C        0      0        2 
   1  chr1_165261659     HPrz    T    C        0      0        2 
   1  chr1_165261659     ZBoe    T    C        0      0        2 
   1  chr1_165261659     ZGre    T    C        0      0        2 
   1  chr1_165261659     ZHar    T    C        0      0        2 
   1  chr1_165261659   Sample    T    C        0      0        2 
   1  chr1_165262023     AAsi    A    G        0      0        2 
   1  chr1_165262023     AKia    A    G        0      0        2 
   1  chr1_165262023     AOna    A    G        0      0        2 
   1  chr1_165262023     ASom    A    G        1      2        2 
   1  chr1_165262023     HCab    A    G        0      0        2 
   1  chr1_165262023     HPrz    A    G        0      0        2 
   1  chr1_165262023     ZBoe    A    G        0      0        2 
   1  chr1_165262023     ZGre    A    G        0      0        2 
   1  chr1_165262023     ZHar    A    G        0      0        2 
   1  chr1_165262023   Sample    A    G        0      0        2 
   1  chr1_165272046     AAsi    C    A        0      0        2 
   1  chr1_165272046     AKia    C    A        0      0        2 
   1  chr1_165272046     AOna    C    A        0      0        2 
   1  chr1_165272046     ASom    C    A        0      0        2 
   1  chr1_165272046     HCab    C    A        0      0        2 
   1  chr1_165272046     HPrz    C    A        0      0        2 
   1  chr1_165272046     ZBoe    C    A      0.5      1        2 
   1  chr1_165272046     ZGre    C    A        0      0        2 
   1  chr1_165272046     ZHar    C    A        0      0        2 
   1  chr1_165272046   Sample    C    A        0      0        2 
   1  chr1_165275563     AAsi    T    C        0      0        2 
   1  chr1_165275563     AKia    T    C        0      0        2 
   1  chr1_165275563     AOna    T    C      0.5      1        2 
   1  chr1_165275563     ASom    T    C        0      0        2 
   1  chr1_165275563     HCab    T    C        0      0        2 
   1  chr1_165275563     HPrz    T    C        0      0        2 
   1  chr1_165275563     ZBoe    T    C        0      0        2 
   1  chr1_165275563     ZGre    T    C        0      0        2 
   1  chr1_165275563     ZHar    T    C        0      0        2 
   1  chr1_165275563   Sample    T    C        0      0        2 
   1  chr1_165276517     AAsi    T    C      0.5      1        2 
   1  chr1_165276517     AKia    T    C        0      0        2 
   1  chr1_165276517     AOna    T    C        0      0        2 
   1  chr1_165276517     ASom    T    C        0      0        2 
   1  chr1_165276517     HCab    T    C        0      0        2 
   1  chr1_165276517     HPrz    T    C        0      0        2 
   1  chr1_165276517     ZBoe    T    C        0      0        2 
   1  chr1_165276517     ZGre    T    C        0      0        2 
   1  chr1_165276517     ZHar    T    C        0      0        2 
   1  chr1_165276517   Sample    T    C        0      0        2 
   1  chr1_165283513     AAsi    A    G      0.5      1        2 
   1  chr1_165283513     AKia    A    G        0      0        2 
   1  chr1_165283513     AOna    A    G        0      0        2 
   1  chr1_165283513     ASom    A    G        0      0        2 
   1  chr1_165283513     HCab    A    G        0      0        2 
   1  chr1_165283513     HPrz    A    G        0      0        2 
   1  chr1_165283513     ZBoe    A    G        0      0        2 
   1  chr1_165283513     ZGre    A    G        0      0        2 
   1  chr1_165283513     ZHar    A    G        0      0        2 
   1  chr1_165283513   Sample    A    G        0      0        2 
   1  chr1_165285674     AAsi    G    T        0      0        2 
   1  chr1_165285674     AKia    G    T        0      0        2 
   1  chr1_165285674     AOna    G    T        0      0        2 
   1  chr1_165285674     ASom    G    T        0      0        2 
   1  chr1_165285674     HCab    G    T        0      0        2 
   1  chr1_165285674     HPrz    G    T        0      0        2 
   1  chr1_165285674     ZBoe    G    T      0.5      1        2 
   1  chr1_165285674     ZGre    G    T        0      0        2 
   1  chr1_165285674     ZHar    G    T        0      0        2 
   1  chr1_165285674   Sample    G    T        0      0        2 
   1  chr1_165287680     AAsi    A    G        0      0        2 
   1  chr1_165287680     AKia    A    G        1      2        2 
   1  chr1_165287680     AOna    A    G        0      0        2 
   1  chr1_165287680     ASom    A    G        0      0        2 
   1  chr1_165287680     HCab    A    G        0      0        2 
   1  chr1_165287680     HPrz    A    G        0      0        2 
   1  chr1_165287680     ZBoe    A    G        0      0        2 
   1  chr1_165287680     ZGre    A    G        0      0        2 
   1  chr1_165287680     ZHar    A    G        0      0        2 
   1  chr1_165287680   Sample    A    G        0      0        2 
   1  chr1_165290420     AAsi    A    C        0      0        2 
   1  chr1_165290420     AKia    A    C        0      0        2 
   1  chr1_165290420     AOna    A    C        0      0        2 
   1  chr1_165290420     ASom    A    C        0      0        2 
   1  chr1_165290420     HCab    A    C        0      0        2 
   1  chr1_165290420     HPrz    A    C        0      0        2 
   1  chr1_165290420     ZBoe    A    C        0      0        2 
   1  chr1_165290420     ZGre    A    C        1      2        2 
   1  chr1_165290420     ZHar    A    C        0      0        2 
   1  chr1_165290420   Sample    A    C        0      0        2 
   1  chr1_165300795     AAsi    T    G        0      0        2 
   1  chr1_165300795     AKia    T    G        0      0        2 
   1  chr1_165300795     AOna    T    G        0      0        2 
   1  chr1_165300795     ASom    T    G        0      0        2 
   1  chr1_165300795     HCab    T    G        1      2        2 
   1  chr1_165300795     HPrz    T    G        1      2        2 
   1  chr1_165300795     ZBoe    T    G        0      0        2 
   1  chr1_165300795     ZGre    T    G        0      0        2 
   1  chr1_165300795     ZHar    T    G        0      0        2 
   1  chr1_165300795   Sample    T    G        0      0        2 
   1  chr1_165300843     AAsi    G    C        0      0        2 
   1  chr1_165300843     AKia    G    C        0      0        2 
   1  chr1_165300843     AOna    G    C        0      0        2 
   1  chr1_165300843     ASom    G    C        0      0        2 
   1  chr1_165300843     HCab    G    C        1      2        2 
   1  chr1_165300843     HPrz    G    C        1      2        2 
   1  chr1_165300843     ZBoe    G    C        0      0        2 
   1  chr1_165300843     ZGre    G    C        0      0        2 
   1  chr1_165300843     ZHar    G    C        0      0        2 
   1  chr1_165300843   Sample    G    C        0      0        2 
   1  chr1_165301927     AAsi    T    C        0      0        2 
   1  chr1_165301927     AKia    T    C        0      0        2 
   1  chr1_165301927     AOna    T    C        0      0        2 
   1  chr1_165301927     ASom    T    C        0      0        2 
   1  chr1_165301927     HCab    T    C        1      2        2 
   1  chr1_165301927     HPrz    T    C        1      2        2 
   1  chr1_165301927     ZBoe    T    C        0      0        2 
   1  chr1_165301927     ZGre    T    C        0      0        2 
   1  chr1_165301927     ZHar    T    C        0      0        2 
   1  chr1_165301927   Sample    T    C        0      0        2 
   1  chr1_165302191     AAsi    G    A        0      0        2 
   1  chr1_165302191     AKia    G    A        0      0        2 
   1  chr1_165302191     AOna    G    A        0      0        2 
   1  chr1_165302191     ASom    G    A        0      0        2 
   1  chr1_165302191     HCab    G    A        1      2        2 
   1  chr1_165302191     HPrz    G    A        1      2        2 
   1  chr1_165302191     ZBoe    G    A        0      0        2 
   1  chr1_165302191     ZGre    G    A        0      0        2 
   1  chr1_165302191     ZHar    G    A        0      0        2 
   1  chr1_165302191   Sample    G    A        0      0        2 
   1  chr1_165317079     AAsi    T    C        1      2        2 
   1  chr1_165317079     AKia    T    C        0      0        2 
   1  chr1_165317079     AOna    T    C        0      0        2 
   1  chr1_165317079     ASom    T    C        1      2        2 
   1  chr1_165317079     HCab    T    C        0      0        2 
   1  chr1_165317079     HPrz    T    C        0      0        2 
   1  chr1_165317079     ZBoe    T    C        0      0        2 
   1  chr1_165317079     ZGre    T    C        0      0        2 
   1  chr1_165317079     ZHar    T    C        0      0        2 
   1  chr1_165317079   Sample    T    C        1      2        2 
   1  chr1_165317264     AAsi    G    C        0      0        2 
   1  chr1_165317264     AKia    G    C        0      0        2 
   1  chr1_165317264     AOna    G    C        0      0        2 
   1  chr1_165317264     ASom    G    C        0      0        2 
   1  chr1_165317264     HCab    G    C        1      2        2 
   1  chr1_165317264     HPrz    G    C        1      2        2 
   1  chr1_165317264     ZBoe    G    C        0      0        2 
   1  chr1_165317264     ZGre    G    C        0      0        2 
   1  chr1_165317264     ZHar    G    C        0      0        2 
   1  chr1_165317264   Sample    G    C        0      0        2 
   1  chr1_165322970     AAsi    C    T        0      0        2 
   1  chr1_165322970     AKia    C    T        0      0        2 
   1  chr1_165322970     AOna    C    T        0      0        2 
   1  chr1_165322970     ASom    C    T        0      0        2 
   1  chr1_165322970     HCab    C    T        1      2        2 
   1  chr1_165322970     HPrz    C    T        1      2        2 
   1  chr1_165322970     ZBoe    C    T        0      0        2 
   1  chr1_165322970     ZGre    C    T        0      0        2 
   1  chr1_165322970     ZHar    C    T        0      0        2 
   1  chr1_165322970   Sample    C    T        0      0        2 
   1  chr1_165341957     AAsi    C    T        0      0        2 
   1  chr1_165341957     AKia    C    T        0      0        2 
   1  chr1_165341957     AOna    C    T        0      0        2 
   1  chr1_165341957     ASom    C    T        0      0        2 
   1  chr1_165341957     HCab    C    T        0      0        2 
   1  chr1_165341957     HPrz    C    T        0      0        2 
   1  chr1_165341957     ZBoe    C    T        0      0        2 
   1  chr1_165341957     ZGre    C    T        0      0        2 
   1  chr1_165341957     ZHar    C    T        1      2        2 
   1  chr1_165341957   Sample    C    T        0      0        2 
   1  chr1_165345677     AAsi    G    A        1      2        2 
   1  chr1_165345677     AKia    G    A        0      0        2 
   1  chr1_165345677     AOna    G    A        0      0        2 
   1  chr1_165345677     ASom    G    A        1      2        2 
   1  chr1_165345677     HCab    G    A        0      0        2 
   1  chr1_165345677     HPrz    G    A        0      0        2 
   1  chr1_165345677     ZBoe    G    A        0      0        2 
   1  chr1_165345677     ZGre    G    A        0      0        2 
   1  chr1_165345677     ZHar    G    A        0      0        2 
   1  chr1_165345677   Sample    G    A        1      2        2 
   1  chr1_165351320     AAsi    T    C        0      0        2 
   1  chr1_165351320     AKia    T    C        0      0        2 
   1  chr1_165351320     AOna    T    C        0      0        2 
   1  chr1_165351320     ASom    T    C        1      2        2 
   1  chr1_165351320     HCab    T    C        0      0        2 
   1  chr1_165351320     HPrz    T    C        0      0        2 
   1  chr1_165351320     ZBoe    T    C        0      0        2 
   1  chr1_165351320     ZGre    T    C        0      0        2 
   1  chr1_165351320     ZHar    T    C        0      0        2 
   1  chr1_165351320   Sample    T    C        0      0        2 
   1  chr1_165351826     AAsi    T    A        0      0        2 
   1  chr1_165351826     AKia    T    A        0      0        2 
   1  chr1_165351826     AOna    T    A        0      0        2 
   1  chr1_165351826     ASom    T    A        0      0        2 
   1  chr1_165351826     HCab    T    A        1      2        2 
   1  chr1_165351826     HPrz    T    A        1      2        2 
   1  chr1_165351826     ZBoe    T    A        0      0        2 
   1  chr1_165351826     ZGre    T    A        0      0        2 
   1  chr1_165351826     ZHar    T    A        0      0        2 
   1  chr1_165351826   Sample    T    A        0      0        2 
   1  chr1_165367818     AAsi    T    G        0      0        2 
   1  chr1_165367818     AKia    T    G        0      0        2 
   1  chr1_165367818     AOna    T    G        0      0        2 
   1  chr1_165367818     ASom    T    G        1      2        2 
   1  chr1_165367818     HCab    T    G        0      0        2 
   1  chr1_165367818     HPrz    T    G        0      0        2 
   1  chr1_165367818     ZBoe    T    G        0      0        2 
   1  chr1_165367818     ZGre    T    G        0      0        2 
   1  chr1_165367818     ZHar    T    G        0      0        2 
   1  chr1_165367818   Sample    T    G        0      0        2 
   1  chr1_165371931     AAsi    C    T        0      0        2 
   1  chr1_165371931     AKia    C    T        0      0        2 
   1  chr1_165371931     AOna    C    T        0      0        2 
   1  chr1_165371931     ASom    C    T        0      0        2 
   1  chr1_165371931     HCab    C    T        0      0        2 
   1  chr1_165371931     HPrz    C    T        0      0        2 
   1  chr1_165371931     ZBoe    C    T        0      0        2 
   1  chr1_165371931     ZGre    C    T        0      0        2 
   1  chr1_165371931     ZHar    C    T        1      2        2 
   1  chr1_165371931   Sample    C    T        0      0        2 
   1  chr1_165380020     AAsi    G    A        0      0        2 
   1  chr1_165380020     AKia    G    A        0      0        2 
   1  chr1_165380020     AOna    G    A        0      0        2 
   1  chr1_165380020     ASom    G    A        0      0        2 
   1  chr1_165380020     HCab    G    A        1      2        2 
   1  chr1_165380020     HPrz    G    A        1      2        2 
   1  chr1_165380020     ZBoe    G    A        0      0        2 
   1  chr1_165380020     ZGre    G    A        0      0        2 
   1  chr1_165380020     ZHar    G    A        0      0        2 
   1  chr1_165380020   Sample    G    A        0      0        2 
   1  chr1_165380912     AAsi    A    G        0      0        2 
   1  chr1_165380912     AKia    A    G        0      0        2 
   1  chr1_165380912     AOna    A    G        0      0        2 
   1  chr1_165380912     ASom    A    G        0      0        2 
   1  chr1_165380912     HCab    A    G        1      2        2 
   1  chr1_165380912     HPrz    A    G        1      2        2 
   1  chr1_165380912     ZBoe    A    G        0      0        2 
   1  chr1_165380912     ZGre    A    G        0      0        2 
   1  chr1_165380912     ZHar    A    G        0      0        2 
   1  chr1_165380912   Sample    A    G        0      0        2 
   1  chr1_165389633     AAsi    A    G        0      0        2 
   1  chr1_165389633     AKia    A    G        0      0        2 
   1  chr1_165389633     AOna    A    G        0      0        2 
   1  chr1_165389633     ASom    A    G        1      2        2 
   1  chr1_165389633     HCab    A    G        0      0        2 
   1  chr1_165389633     HPrz    A    G        0      0        2 
   1  chr1_165389633     ZBoe    A    G        0      0        2 
   1  chr1_165389633     ZGre    A    G        0      0        2 
   1  chr1_165389633     ZHar    A    G        0      0        2 
   1  chr1_165389633   Sample    A    G        0      0        2 
   1  chr1_165398211     AAsi    C    G        0      0        2 
   1  chr1_165398211     AKia    C    G        0      0        2 
   1  chr1_165398211     AOna    C    G        0      0        2 
   1  chr1_165398211     ASom    C    G        0      0        2 
   1  chr1_165398211     HCab    C    G        0      0        2 
   1  chr1_165398211     HPrz    C    G        0      0        2 
   1  chr1_165398211     ZBoe    C    G        1      2        2 
   1  chr1_165398211     ZGre    C    G        1      2        2 
   1  chr1_165398211     ZHar    C    G        1      2        2 
   1  chr1_165398211   Sample    C    G        0      0        2 
   1  chr1_165404209     AAsi    T    C        0      0        2 
   1  chr1_165404209     AKia    T    C        0      0        2 
   1  chr1_165404209     AOna    T    C        0      0        2 
   1  chr1_165404209     ASom    T    C        0      0        2 
   1  chr1_165404209     HCab    T    C        0      0        2 
   1  chr1_165404209     HPrz    T    C        0      0        2 
   1  chr1_165404209     ZBoe    T    C      0.5      1        2 
   1  chr1_165404209     ZGre    T    C        0      0        2 
   1  chr1_165404209     ZHar    T    C        0      0        2 
   1  chr1_165404209   Sample    T    C        0      0        2 
   1  chr1_165411939     AAsi    G    C        0      0        2 
   1  chr1_165411939     AKia    G    C        0      0        2 
   1  chr1_165411939     AOna    G    C        0      0        2 
   1  chr1_165411939     ASom    G    C        0      0        2 
   1  chr1_165411939     HCab    G    C        0      0        2 
   1  chr1_165411939     HPrz    G    C        0      0        2 
   1  chr1_165411939     ZBoe    G    C        0      0        2 
   1  chr1_165411939     ZGre    G    C        1      2        2 
   1  chr1_165411939     ZHar    G    C        0      0        2 
   1  chr1_165411939   Sample    G    C        0      0        2 
   1  chr1_165412920     AAsi    T    C        0      0        2 
   1  chr1_165412920     AKia    T    C        1      2        2 
   1  chr1_165412920     AOna    T    C      0.5      1        2 
   1  chr1_165412920     ASom    T    C        0      0        2 
   1  chr1_165412920     HCab    T    C        0      0        2 
   1  chr1_165412920     HPrz    T    C        0      0        2 
   1  chr1_165412920     ZBoe    T    C        0      0        2 
   1  chr1_165412920     ZGre    T    C        0      0        2 
   1  chr1_165412920     ZHar    T    C        0      0        2 
   1  chr1_165412920   Sample    T    C        0      0        2 
   1  chr1_165417342     AAsi    T    C        0      0        2 
   1  chr1_165417342     AKia    T    C        0      0        2 
   1  chr1_165417342     AOna    T    C      0.5      1        2 
   1  chr1_165417342     ASom    T    C        0      0        2 
   1  chr1_165417342     HCab    T    C        0      0        2 
   1  chr1_165417342     HPrz    T    C        0      0        2 
   1  chr1_165417342     ZBoe    T    C        0      0        2 
   1  chr1_165417342     ZGre    T    C        0      0        2 
   1  chr1_165417342     ZHar    T    C        0      0        2 
   1  chr1_165417342   Sample    T    C        0      0        2 
   1  chr1_165423685     AAsi    A    G        0      0        2 
   1  chr1_165423685     AKia    A    G      0.5      1        2 
   1  chr1_165423685     AOna    A    G        0      0        2 
   1  chr1_165423685     ASom    A    G        0      0        2 
   1  chr1_165423685     HCab    A    G        0      0        2 
   1  chr1_165423685     HPrz    A    G        0      0        2 
   1  chr1_165423685     ZBoe    A    G        0      0        2 
   1  chr1_165423685     ZGre    A    G        0      0        2 
   1  chr1_165423685     ZHar    A    G        0      0        2 
   1  chr1_165423685   Sample    A    G        0      0        2 
   1  chr1_165427239     AAsi    C    T        0      0        2 
   1  chr1_165427239     AKia    C    T        1      2        2 
   1  chr1_165427239     AOna    C    T        0      0        2 
   1  chr1_165427239     ASom    C    T        0      0        2 
   1  chr1_165427239     HCab    C    T        0      0        2 
   1  chr1_165427239     HPrz    C    T        0      0        2 
   1  chr1_165427239     ZBoe    C    T        0      0        2 
   1  chr1_165427239     ZGre    C    T        0      0        2 
   1  chr1_165427239     ZHar    C    T        0      0        2 
   1  chr1_165427239   Sample    C    T        0      0        2 
   1  chr1_165430059     AAsi    C    T        0      0        2 
   1  chr1_165430059     AKia    C    T        0      0        2 
   1  chr1_165430059     AOna    C    T        0      0        2 
   1  chr1_165430059     ASom    C    T        0      0        2 
   1  chr1_165430059     HCab    C    T        0      0        2 
   1  chr1_165430059     HPrz    C    T        0      0        2 
   1  chr1_165430059     ZBoe    C    T        0      0        2 
   1  chr1_165430059     ZGre    C    T        1      2        2 
   1  chr1_165430059     ZHar    C    T        0      0        2 
   1  chr1_165430059   Sample    C    T        0      0        2 
   1  chr1_165433501     AAsi    T    C        0      0        2 
   1  chr1_165433501     AKia    T    C        0      0        2 
   1  chr1_165433501     AOna    T    C        0      0        2 
   1  chr1_165433501     ASom    T    C        0      0        2 
   1  chr1_165433501     HCab    T    C        1      2        2 
   1  chr1_165433501     HPrz    T    C        1      2        2 
   1  chr1_165433501     ZBoe    T    C        0      0        2 
   1  chr1_165433501     ZGre    T    C        0      0        2 
   1  chr1_165433501     ZHar    T    C        0      0        2 
   1  chr1_165433501   Sample    T    C        0      0        2 
   1  chr1_165435047     AAsi    C    T        0      0        2 
   1  chr1_165435047     AKia    C    T        0      0        2 
   1  chr1_165435047     AOna    C    T        0      0        2 
   1  chr1_165435047     ASom    C    T        0      0        2 
   1  chr1_165435047     HCab    C    T        1      2        2 
   1  chr1_165435047     HPrz    C    T        1      2        2 
   1  chr1_165435047     ZBoe    C    T        0      0        2 
   1  chr1_165435047     ZGre    C    T        0      0        2 
   1  chr1_165435047     ZHar    C    T        0      0        2 
   1  chr1_165435047   Sample    C    T        0      0        2 
   1  chr1_165438596     AAsi    T    C        0      0        2 
   1  chr1_165438596     AKia    T    C        0      0        2 
   1  chr1_165438596     AOna    T    C        0      0        2 
   1  chr1_165438596     ASom    T    C        0      0        2 
   1  chr1_165438596     HCab    T    C        1      2        2 
   1  chr1_165438596     HPrz    T    C        1      2        2 
   1  chr1_165438596     ZBoe    T    C        0      0        2 
   1  chr1_165438596     ZGre    T    C        0      0        2 
   1  chr1_165438596     ZHar    T    C        0      0        2 
   1  chr1_165438596   Sample    T    C        0      0        2 
   1  chr1_165440342     AAsi    T    G        0      0        2 
   1  chr1_165440342     AKia    T    G        0      0        2 
   1  chr1_165440342     AOna    T    G        0      0        2 
   1  chr1_165440342     ASom    T    G        0      0        2 
   1  chr1_165440342     HCab    T    G        1      2        2 
   1  chr1_165440342     HPrz    T    G        1      2        2 
   1  chr1_165440342     ZBoe    T    G        0      0        2 
   1  chr1_165440342     ZGre    T    G        0      0        2 
   1  chr1_165440342     ZHar    T    G        0      0        2 
   1  chr1_165440342   Sample    T    G        0      0        2 
   1  chr1_165449292     AAsi    A    G        0      0        2 
   1  chr1_165449292     AKia    A    G        0      0        2 
   1  chr1_165449292     AOna    A    G        0      0        2 
   1  chr1_165449292     ASom    A    G        0      0        2 
   1  chr1_165449292     HCab    A    G        1      2        2 
   1  chr1_165449292     HPrz    A    G        1      2        2 
   1  chr1_165449292     ZBoe    A    G        0      0        2 
   1  chr1_165449292     ZGre    A    G        0      0        2 
   1  chr1_165449292     ZHar    A    G        0      0        2 
   1  chr1_165449292   Sample    A    G        0      0        2 
   1  chr1_165451961     AAsi    T    C        0      0        2 
   1  chr1_165451961     AKia    T    C        0      0        2 
   1  chr1_165451961     AOna    T    C      0.5      1        2 
   1  chr1_165451961     ASom    T    C        0      0        2 
   1  chr1_165451961     HCab    T    C        0      0        2 
   1  chr1_165451961     HPrz    T    C        0      0        2 
   1  chr1_165451961     ZBoe    T    C        0      0        2 
   1  chr1_165451961     ZGre    T    C        0      0        2 
   1  chr1_165451961     ZHar    T    C        0      0        2 
   1  chr1_165451961   Sample    T    C        0      0        2 
   1  chr1_165456710     AAsi    C    A        0      0        2 
   1  chr1_165456710     AKia    C    A        0      0        2 
   1  chr1_165456710     AOna    C    A        0      0        2 
   1  chr1_165456710     ASom    C    A        0      0        2 
   1  chr1_165456710     HCab    C    A        0      0        2 
   1  chr1_165456710     HPrz    C    A        0      0        2 
   1  chr1_165456710     ZBoe    C    A        0      0        2 
   1  chr1_165456710     ZGre    C    A        0      0        2 
   1  chr1_165456710     ZHar    C    A      0.5      1        2 
   1  chr1_165456710   Sample    C    A        0      0        2 
   1  chr1_165460049     AAsi    C    T        0      0        2 
   1  chr1_165460049     AKia    C    T        0      0        2 
   1  chr1_165460049     AOna    C    T        0      0        2 
   1  chr1_165460049     ASom    C    T        0      0        2 
   1  chr1_165460049     HCab    C    T        1      2        2 
   1  chr1_165460049     HPrz    C    T        1      2        2 
   1  chr1_165460049     ZBoe    C    T        0      0        2 
   1  chr1_165460049     ZGre    C    T        0      0        2 
   1  chr1_165460049     ZHar    C    T        0      0        2 
   1  chr1_165460049   Sample    C    T        0      0        2 
   1  chr1_165460709     AAsi    G    A        0      0        2 
   1  chr1_165460709     AKia    G    A        0      0        2 
   1  chr1_165460709     AOna    G    A        0      0        2 
   1  chr1_165460709     ASom    G    A        0      0        2 
   1  chr1_165460709     HCab    G    A        1      2        2 
   1  chr1_165460709     HPrz    G    A        1      2        2 
   1  chr1_165460709     ZBoe    G    A        0      0        2 
   1  chr1_165460709     ZGre    G    A        0      0        2 
   1  chr1_165460709     ZHar    G    A        0      0        2 
   1  chr1_165460709   Sample    G    A        0      0        2 
   1  chr1_165469726     AAsi    G    A        1      2        2 
   1  chr1_165469726     AKia    G    A        0      0        2 
   1  chr1_165469726     AOna    G    A        0      0        2 
   1  chr1_165469726     ASom    G    A        1      2        2 
   1  chr1_165469726     HCab    G    A        0      0        2 
   1  chr1_165469726     HPrz    G    A        0      0        2 
   1  chr1_165469726     ZBoe    G    A        0      0        2 
   1  chr1_165469726     ZGre    G    A        0      0        2 
   1  chr1_165469726     ZHar    G    A        0      0        2 
   1  chr1_165469726   Sample    G    A        1      2        2 
   1  chr1_165470083     AAsi    T    C        0      0        2 
   1  chr1_165470083     AKia    T    C        0      0        2 
   1  chr1_165470083     AOna    T    C        0      0        2 
   1  chr1_165470083     ASom    T    C        0      0        2 
   1  chr1_165470083     HCab    T    C        0      0        2 
   1  chr1_165470083     HPrz    T    C        0      0        2 
   1  chr1_165470083     ZBoe    T    C      0.5      1        2 
   1  chr1_165470083     ZGre    T    C        0      0        2 
   1  chr1_165470083     ZHar    T    C        0      0        2 
   1  chr1_165470083   Sample    T    C        0      0        2 
   1  chr1_165477929     AAsi    G    C        0      0        2 
   1  chr1_165477929     AKia    G    C        0      0        2 
   1  chr1_165477929     AOna    G    C        0      0        2 
   1  chr1_165477929     ASom    G    C        1      2        2 
   1  chr1_165477929     HCab    G    C        0      0        2 
   1  chr1_165477929     HPrz    G    C        0      0        2 
   1  chr1_165477929     ZBoe    G    C        0      0        2 
   1  chr1_165477929     ZGre    G    C        0      0        2 
   1  chr1_165477929     ZHar    G    C        0      0        2 
   1  chr1_165477929   Sample    G    C        0      0        2 
   1  chr1_165480500     AAsi    T    G        0      0        2 
   1  chr1_165480500     AKia    T    G        0      0        2 
   1  chr1_165480500     AOna    T    G        0      0        2 
   1  chr1_165480500     ASom    T    G        0      0        2 
   1  chr1_165480500     HCab    T    G        1      2        2 
   1  chr1_165480500     HPrz    T    G        1      2        2 
   1  chr1_165480500     ZBoe    T    G        0      0        2 
   1  chr1_165480500     ZGre    T    G        0      0        2 
   1  chr1_165480500     ZHar    T    G        0      0        2 
   1  chr1_165480500   Sample    T    G        0      0        2 
   1  chr1_165481100     AAsi    A    G        0      0        2 
   1  chr1_165481100     AKia    A    G        0      0        2 
   1  chr1_165481100     AOna    A    G        0      0        2 
   1  chr1_165481100     ASom    A    G        0      0        2 
   1  chr1_165481100     HCab    A    G        1      2        2 
   1  chr1_165481100     HPrz    A    G        1      2        2 
   1  chr1_165481100     ZBoe    A    G        0      0        2 
   1  chr1_165481100     ZGre    A    G        0      0        2 
   1  chr1_165481100     ZHar    A    G        0      0        2 
   1  chr1_165481100   Sample    A    G        0      0        2 
   1  chr1_165494149     AAsi    G    A        0      0        2 
   1  chr1_165494149     AKia    G    A        0      0        2 
   1  chr1_165494149     AOna    G    A      0.5      1        2 
   1  chr1_165494149     ASom    G    A        0      0        2 
   1  chr1_165494149     HCab    G    A        0      0        2 
   1  chr1_165494149     HPrz    G    A        0      0        2 
   1  chr1_165494149     ZBoe    G    A        0      0        2 
   1  chr1_165494149     ZGre    G    A        0      0        2 
   1  chr1_165494149     ZHar    G    A        0      0        2 
   1  chr1_165494149   Sample    G    A        0      0        2 
   1  chr1_165494358     AAsi    G    A        0      0        2 
   1  chr1_165494358     AKia    G    A        0      0        2 
   1  chr1_165494358     AOna    G    A        0      0        2 
   1  chr1_165494358     ASom    G    A        0      0        2 
   1  chr1_165494358     HCab    G    A        0      0        2 
   1  chr1_165494358     HPrz    G    A        0      0        2 
   1  chr1_165494358     ZBoe    G    A        0      0        2 
   1  chr1_165494358     ZGre    G    A        0      0        2 
   1  chr1_165494358     ZHar    G    A      0.5      1        2 
   1  chr1_165494358   Sample    G    A        0      0        2 
   1  chr1_165506717     AAsi    G    T        0      0        2 
   1  chr1_165506717     AKia    G    T        0      0        2 
   1  chr1_165506717     AOna    G    T        0      0        2 
   1  chr1_165506717     ASom    G    T        0      0        2 
   1  chr1_165506717     HCab    G    T        1      2        2 
   1  chr1_165506717     HPrz    G    T        1      2        2 
   1  chr1_165506717     ZBoe    G    T        0      0        2 
   1  chr1_165506717     ZGre    G    T        0      0        2 
   1  chr1_165506717     ZHar    G    T        0      0        2 
   1  chr1_165506717   Sample    G    T        0      0        2 
   1  chr1_165531676     AAsi    G    A        0      0        2 
   1  chr1_165531676     AKia    G    A      0.5      1        2 
   1  chr1_165531676     AOna    G    A        0      0        2 
   1  chr1_165531676     ASom    G    A        0      0        2 
   1  chr1_165531676     HCab    G    A        0      0        2 
   1  chr1_165531676     HPrz    G    A        0      0        2 
   1  chr1_165531676     ZBoe    G    A        0      0        2 
   1  chr1_165531676     ZGre    G    A        0      0        2 
   1  chr1_165531676     ZHar    G    A        0      0        2 
   1  chr1_165531676   Sample    G    A        0      0        2 
   1  chr1_165533532     AAsi    A    G        0      0        2 
   1  chr1_165533532     AKia    A    G        0      0        2 
   1  chr1_165533532     AOna    A    G        0      0        2 
   1  chr1_165533532     ASom    A    G        0      0        2 
   1  chr1_165533532     HCab    A    G        1      2        2 
   1  chr1_165533532     HPrz    A    G        1      2        2 
   1  chr1_165533532     ZBoe    A    G        0      0        2 
   1  chr1_165533532     ZGre    A    G        0      0        2 
   1  chr1_165533532     ZHar    A    G        0      0        2 
   1  chr1_165533532   Sample    A    G        0      0        2 
   1  chr1_165539511     AAsi    A    C        1      2        2 
   1  chr1_165539511     AKia    A    C        0      0        2 
   1  chr1_165539511     AOna    A    C        0      0        2 
   1  chr1_165539511     ASom    A    C        0      0        2 
   1  chr1_165539511     HCab    A    C        0      0        2 
   1  chr1_165539511     HPrz    A    C        0      0        2 
   1  chr1_165539511     ZBoe    A    C        0      0        2 
   1  chr1_165539511     ZGre    A    C        0      0        2 
   1  chr1_165539511     ZHar    A    C        0      0        2 
   1  chr1_165539511   Sample    A    C        0      0        2 
   1  chr1_165542133     AAsi    G    A        0      0        2 
   1  chr1_165542133     AKia    G    A        0      0        2 
   1  chr1_165542133     AOna    G    A        0      0        2 
   1  chr1_165542133     ASom    G    A        0      0        2 
   1  chr1_165542133     HCab    G    A        0      0        2 
   1  chr1_165542133     HPrz    G    A        0      0        2 
   1  chr1_165542133     ZBoe    G    A        0      0        2 
   1  chr1_165542133     ZGre    G    A        1      2        2 
   1  chr1_165542133     ZHar    G    A        1      2        2 
   1  chr1_165542133   Sample    G    A        0      0        2 
   1  chr1_165546985     AAsi    G    A        0      0        2 
   1  chr1_165546985     AKia    G    A        0      0        2 
   1  chr1_165546985     AOna    G    A        0      0        2 
   1  chr1_165546985     ASom    G    A        0      0        2 
   1  chr1_165546985     HCab    G    A        0      0        2 
   1  chr1_165546985     HPrz    G    A        0      0        2 
   1  chr1_165546985     ZBoe    G    A        0      0        2 
   1  chr1_165546985     ZGre    G    A      0.5      1        2 
   1  chr1_165546985     ZHar    G    A        0      0        2 
   1  chr1_165546985   Sample    G    A        0      0        2 
   1  chr1_165554106     AAsi    C    G        0      0        2 
   1  chr1_165554106     AKia    C    G        0      0        2 
   1  chr1_165554106     AOna    C    G        0      0        2 
   1  chr1_165554106     ASom    C    G        0      0        2 
   1  chr1_165554106     HCab    C    G        1      2        2 
   1  chr1_165554106     HPrz    C    G        1      2        2 
   1  chr1_165554106     ZBoe    C    G        0      0        2 
   1  chr1_165554106     ZGre    C    G        0      0        2 
   1  chr1_165554106     ZHar    C    G        0      0        2 
   1  chr1_165554106   Sample    C    G        0      0        2 
   1  chr1_165556526     AAsi    C    T        0      0        2 
   1  chr1_165556526     AKia    C    T        0      0        2 
   1  chr1_165556526     AOna    C    T        0      0        2 
   1  chr1_165556526     ASom    C    T        0      0        2 
   1  chr1_165556526     HCab    C    T        0      0        2 
   1  chr1_165556526     HPrz    C    T        0      0        2 
   1  chr1_165556526     ZBoe    C    T        0      0        2 
   1  chr1_165556526     ZGre    C    T        0      0        2 
   1  chr1_165556526     ZHar    C    T      0.5      1        2 
   1  chr1_165556526   Sample    C    T        0      0        2 
   1  chr1_165556834     AAsi    A    T        0      0        2 
   1  chr1_165556834     AKia    A    T        0      0        2 
   1  chr1_165556834     AOna    A    T        0      0        2 
   1  chr1_165556834     ASom    A    T        0      0        2 
   1  chr1_165556834     HCab    A    T        0      0        2 
   1  chr1_165556834     HPrz    A    T      0.5      1        2 
   1  chr1_165556834     ZBoe    A    T        0      0        2 
   1  chr1_165556834     ZGre    A    T        0      0        2 
   1  chr1_165556834     ZHar    A    T        0      0        2 
   1  chr1_165556834   Sample    A    T        0      0        2 
   1  chr1_165561480     AAsi    C    G        0      0        2 
   1  chr1_165561480     AKia    C    G        0      0        2 
   1  chr1_165561480     AOna    C    G        0      0        2 
   1  chr1_165561480     ASom    C    G        0      0        2 
   1  chr1_165561480     HCab    C    G        1      2        2 
   1  chr1_165561480     HPrz    C    G        1      2        2 
   1  chr1_165561480     ZBoe    C    G        0      0        2 
   1  chr1_165561480     ZGre    C    G        0      0        2 
   1  chr1_165561480     ZHar    C    G        0      0        2 
   1  chr1_165561480   Sample    C    G        0      0        2 
   1  chr1_165563665     AAsi    C    A        0      0        2 
   1  chr1_165563665     AKia    C    A        0      0        2 
   1  chr1_165563665     AOna    C    A      0.5      1        2 
   1  chr1_165563665     ASom    C    A        0      0        2 
   1  chr1_165563665     HCab    C    A        0      0        2 
   1  chr1_165563665     HPrz    C    A        0      0        2 
   1  chr1_165563665     ZBoe    C    A        0      0        2 
   1  chr1_165563665     ZGre    C    A        0      0        2 
   1  chr1_165563665     ZHar    C    A        0      0        2 
   1  chr1_165563665   Sample    C    A        0      0        2 
   1  chr1_165565413     AAsi    A    G        0      0        2 
   1  chr1_165565413     AKia    A    G        0      0        2 
   1  chr1_165565413     AOna    A    G        0      0        2 
   1  chr1_165565413     ASom    A    G        1      2        2 
   1  chr1_165565413     HCab    A    G        0      0        2 
   1  chr1_165565413     HPrz    A    G        0      0        2 
   1  chr1_165565413     ZBoe    A    G        0      0        2 
   1  chr1_165565413     ZGre    A    G        0      0        2 
   1  chr1_165565413     ZHar    A    G        0      0        2 
   1  chr1_165565413   Sample    A    G        0      0        2 
   1  chr1_165573782     AAsi    G    A        1      2        2 
   1  chr1_165573782     AKia    G    A        0      0        2 
   1  chr1_165573782     AOna    G    A        0      0        2 
   1  chr1_165573782     ASom    G    A        0      0        2 
   1  chr1_165573782     HCab    G    A        0      0        2 
   1  chr1_165573782     HPrz    G    A        0      0        2 
   1  chr1_165573782     ZBoe    G    A        0      0        2 
   1  chr1_165573782     ZGre    G    A        0      0        2 
   1  chr1_165573782     ZHar    G    A        0      0        2 
   1  chr1_165573782   Sample    G    A        1      2        2 
   1  chr1_165576134     AAsi    T    G        0      0        2 
   1  chr1_165576134     AKia    T    G        0      0        2 
   1  chr1_165576134     AOna    T    G      0.5      1        2 
   1  chr1_165576134     ASom    T    G        0      0        2 
   1  chr1_165576134     HCab    T    G        0      0        2 
   1  chr1_165576134     HPrz    T    G        0      0        2 
   1  chr1_165576134     ZBoe    T    G        0      0        2 
   1  chr1_165576134     ZGre    T    G        0      0        2 
   1  chr1_165576134     ZHar    T    G        0      0        2 
   1  chr1_165576134   Sample    T    G        0      0        2 
   1  chr1_165578774     AAsi    G    C        0      0        2 
   1  chr1_165578774     AKia    G    C        0      0        2 
   1  chr1_165578774     AOna    G    C      0.5      1        2 
   1  chr1_165578774     ASom    G    C        0      0        2 
   1  chr1_165578774     HCab    G    C        0      0        2 
   1  chr1_165578774     HPrz    G    C        0      0        2 
   1  chr1_165578774     ZBoe    G    C        0      0        2 
   1  chr1_165578774     ZGre    G    C        0      0        2 
   1  chr1_165578774     ZHar    G    C        0      0        2 
   1  chr1_165578774   Sample    G    C        0      0        2 
   1  chr1_165579378     AAsi    T    C        0      0        2 
   1  chr1_165579378     AKia    T    C        0      0        2 
   1  chr1_165579378     AOna    T    C      0.5      1        2 
   1  chr1_165579378     ASom    T    C        0      0        2 
   1  chr1_165579378     HCab    T    C        0      0        2 
   1  chr1_165579378     HPrz    T    C        0      0        2 
   1  chr1_165579378     ZBoe    T    C        0      0        2 
   1  chr1_165579378     ZGre    T    C        0      0        2 
   1  chr1_165579378     ZHar    T    C        0      0        2 
   1  chr1_165579378   Sample    T    C        0      0        2 
   1  chr1_165581415     AAsi    C    A        0      0        2 
   1  chr1_165581415     AKia    C    A        0      0        2 
   1  chr1_165581415     AOna    C    A        0      0        2 
   1  chr1_165581415     ASom    C    A        0      0        2 
   1  chr1_165581415     HCab    C    A        1      2        2 
   1  chr1_165581415     HPrz    C    A        1      2        2 
   1  chr1_165581415     ZBoe    C    A        0      0        2 
   1  chr1_165581415     ZGre    C    A        0      0        2 
   1  chr1_165581415     ZHar    C    A        0      0        2 
   1  chr1_165581415   Sample    C    A        0      0        2 
   1  chr1_165587362     AAsi    G    T        0      0        2 
   1  chr1_165587362     AKia    G    T        1      2        2 
   1  chr1_165587362     AOna    G    T      0.5      1        2 
   1  chr1_165587362     ASom    G    T        0      0        2 
   1  chr1_165587362     HCab    G    T        0      0        2 
   1  chr1_165587362     HPrz    G    T        0      0        2 
   1  chr1_165587362     ZBoe    G    T        0      0        2 
   1  chr1_165587362     ZGre    G    T        0      0        2 
   1  chr1_165587362     ZHar    G    T        0      0        2 
   1  chr1_165587362   Sample    G    T        0      0        2 
   1  chr1_165600050     AAsi    C    A        0      0        2 
   1  chr1_165600050     AKia    C    A        0      0        2 
   1  chr1_165600050     AOna    C    A        0      0        2 
   1  chr1_165600050     ASom    C    A        0      0        2 
   1  chr1_165600050     HCab    C    A        0      0        2 
   1  chr1_165600050     HPrz    C    A        0      0        2 
   1  chr1_165600050     ZBoe    C    A      0.5      1        2 
   1  chr1_165600050     ZGre    C    A        0      0        2 
   1  chr1_165600050     ZHar    C    A        0      0        2 
   1  chr1_165600050   Sample    C    A        0      0        2 
   1  chr1_165601195     AAsi    T    C        0      0        2 
   1  chr1_165601195     AKia    T    C      0.5      1        2 
   1  chr1_165601195     AOna    T    C        0      0        2 
   1  chr1_165601195     ASom    T    C        0      0        2 
   1  chr1_165601195     HCab    T    C        0      0        2 
   1  chr1_165601195     HPrz    T    C        0      0        2 
   1  chr1_165601195     ZBoe    T    C        0      0        2 
   1  chr1_165601195     ZGre    T    C        0      0        2 
   1  chr1_165601195     ZHar    T    C        0      0        2 
   1  chr1_165601195   Sample    T    C        0      0        2 
   1  chr1_165608957     AAsi    C    T        0      0        2 
   1  chr1_165608957     AKia    C    T        0      0        2 
   1  chr1_165608957     AOna    C    T        0      0        2 
   1  chr1_165608957     ASom    C    T        0      0        2 
   1  chr1_165608957     HCab    C    T        1      2        2 
   1  chr1_165608957     HPrz    C    T      0.5      1        2 
   1  chr1_165608957     ZBoe    C    T        0      0        2 
   1  chr1_165608957     ZGre    C    T        0      0        2 
   1  chr1_165608957     ZHar    C    T        0      0        2 
   1  chr1_165608957   Sample    C    T        0      0        2 
   1  chr1_165611005     AAsi    G    A        0      0        2 
   1  chr1_165611005     AKia    G    A        0      0        2 
   1  chr1_165611005     AOna    G    A      0.5      1        2 
   1  chr1_165611005     ASom    G    A        0      0        2 
   1  chr1_165611005     HCab    G    A        0      0        2 
   1  chr1_165611005     HPrz    G    A        0      0        2 
   1  chr1_165611005     ZBoe    G    A        0      0        2 
   1  chr1_165611005     ZGre    G    A        0      0        2 
   1  chr1_165611005     ZHar    G    A        0      0        2 
   1  chr1_165611005   Sample    G    A        0      0        2 
   1  chr1_165645425     AAsi    C    G        0      0        2 
   1  chr1_165645425     AKia    C    G        0      0        2 
   1  chr1_165645425     AOna    C    G        0      0        2 
   1  chr1_165645425     ASom    C    G        0      0        2 
   1  chr1_165645425     HCab    C    G        0      0        2 
   1  chr1_165645425     HPrz    C    G        0      0        2 
   1  chr1_165645425     ZBoe    C    G        1      2        2 
   1  chr1_165645425     ZGre    C    G        0      0        2 
   1  chr1_165645425     ZHar    C    G        0      0        2 
   1  chr1_165645425   Sample    C    G        0      0        2 
   1  chr1_165651789     AAsi    G    A        0      0        2 
   1  chr1_165651789     AKia    G    A        0      0        2 
   1  chr1_165651789     AOna    G    A        0      0        2 
   1  chr1_165651789     ASom    G    A        0      0        2 
   1  chr1_165651789     HCab    G    A        0      0        2 
   1  chr1_165651789     HPrz    G    A        0      0        2 
   1  chr1_165651789     ZBoe    G    A        0      0        2 
   1  chr1_165651789     ZGre    G    A        1      2        2 
   1  chr1_165651789     ZHar    G    A        0      0        2 
   1  chr1_165651789   Sample    G    A        0      0        2 
   1  chr1_165670287     AAsi    A    C        0      0        2 
   1  chr1_165670287     AKia    A    C        0      0        2 
   1  chr1_165670287     AOna    A    C        0      0        2 
   1  chr1_165670287     ASom    A    C        0      0        2 
   1  chr1_165670287     HCab    A    C        1      2        2 
   1  chr1_165670287     HPrz    A    C        1      2        2 
   1  chr1_165670287     ZBoe    A    C        0      0        2 
   1  chr1_165670287     ZGre    A    C        0      0        2 
   1  chr1_165670287     ZHar    A    C        0      0        2 
   1  chr1_165670287   Sample    A    C        0      0        2 
   1  chr1_165672856     AAsi    G    T        0      0        2 
   1  chr1_165672856     AKia    G    T        0      0        2 
   1  chr1_165672856     AOna    G    T        0      0        2 
   1  chr1_165672856     ASom    G    T        0      0        2 
   1  chr1_165672856     HCab    G    T        1      2        2 
   1  chr1_165672856     HPrz    G    T        1      2        2 
   1  chr1_165672856     ZBoe    G    T        0      0        2 
   1  chr1_165672856     ZGre    G    T        0      0        2 
   1  chr1_165672856     ZHar    G    T        0      0        2 
   1  chr1_165672856   Sample    G    T        0      0        2 
   1  chr1_165680374     AAsi    C    A        0      0        2 
   1  chr1_165680374     AKia    C    A        0      0        2 
   1  chr1_165680374     AOna    C    A        0      0        2 
   1  chr1_165680374     ASom    C    A        0      0        2 
   1  chr1_165680374     HCab    C    A        0      0        2 
   1  chr1_165680374     HPrz    C    A        0      0        2 
   1  chr1_165680374     ZBoe    C    A        0      0        2 
   1  chr1_165680374     ZGre    C    A        0      0        2 
   1  chr1_165680374     ZHar    C    A      0.5      1        2 
   1  chr1_165680374   Sample    C    A        0      0        2 
   1  chr1_165681024     AAsi    A    G        0      0        2 
   1  chr1_165681024     AKia    A    G        0      0        2 
   1  chr1_165681024     AOna    A    G        0      0        2 
   1  chr1_165681024     ASom    A    G        0      0        2 
   1  chr1_165681024     HCab    A    G        1      2        2 
   1  chr1_165681024     HPrz    A    G        1      2        2 
   1  chr1_165681024     ZBoe    A    G        0      0        2 
   1  chr1_165681024     ZGre    A    G        0      0        2 
   1  chr1_165681024     ZHar    A    G        0      0        2 
   1  chr1_165681024   Sample    A    G        0      0        2 
   1  chr1_165682864     AAsi    G    A        0      0        2 
   1  chr1_165682864     AKia    G    A        0      0        2 
   1  chr1_165682864     AOna    G    A        0      0        2 
   1  chr1_165682864     ASom    G    A        1      2        2 
   1  chr1_165682864     HCab    G    A        0      0        2 
   1  chr1_165682864     HPrz    G    A        0      0        2 
   1  chr1_165682864     ZBoe    G    A        0      0        2 
   1  chr1_165682864     ZGre    G    A        0      0        2 
   1  chr1_165682864     ZHar    G    A        0      0        2 
   1  chr1_165682864   Sample    G    A        0      0        2 
   1  chr1_165687018     AAsi    C    A      0.5      1        2 
   1  chr1_165687018     AKia    C    A        0      0        2 
   1  chr1_165687018     AOna    C    A        0      0        2 
   1  chr1_165687018     ASom    C    A        0      0        2 
   1  chr1_165687018     HCab    C    A        0      0        2 
   1  chr1_165687018     HPrz    C    A        0      0        2 
   1  chr1_165687018     ZBoe    C    A        0      0        2 
   1  chr1_165687018     ZGre    C    A        0      0        2 
   1  chr1_165687018     ZHar    C    A        0      0        2 
   1  chr1_165687018   Sample    C    A        1      2        2 
   1  chr1_165689770     AAsi    T    G        0      0        2 
   1  chr1_165689770     AKia    T    G        0      0        2 
   1  chr1_165689770     AOna    T    G        0      0        2 
   1  chr1_165689770     ASom    T    G        0      0        2 
   1  chr1_165689770     HCab    T    G        0      0        2 
   1  chr1_165689770     HPrz    T    G        0      0        2 
   1  chr1_165689770     ZBoe    T    G        0      0        2 
   1  chr1_165689770     ZGre    T    G      0.5      1        2 
   1  chr1_165689770     ZHar    T    G        0      0        2 
   1  chr1_165689770   Sample    T    G        0      0        2 
   1  chr1_165704423     AAsi    C    A        0      0        2 
   1  chr1_165704423     AKia    C    A        0      0        2 
   1  chr1_165704423     AOna    C    A        0      0        2 
   1  chr1_165704423     ASom    C    A        0      0        2 
   1  chr1_165704423     HCab    C    A        1      2        2 
   1  chr1_165704423     HPrz    C    A        1      2        2 
   1  chr1_165704423     ZBoe    C    A        0      0        2 
   1  chr1_165704423     ZGre    C    A        0      0        2 
   1  chr1_165704423     ZHar    C    A        0      0        2 
   1  chr1_165704423   Sample    C    A        0      0        2 
   1  chr1_165705864     AAsi    T    C        0      0        2 
   1  chr1_165705864     AKia    T    C        0      0        2 
   1  chr1_165705864     AOna    T    C        0      0        2 
   1  chr1_165705864     ASom    T    C        0      0        2 
   1  chr1_165705864     HCab    T    C        1      2        2 
   1  chr1_165705864     HPrz    T    C      0.5      1        2 
   1  chr1_165705864     ZBoe    T    C        0      0        2 
   1  chr1_165705864     ZGre    T    C        0      0        2 
   1  chr1_165705864     ZHar    T    C        0      0        2 
   1  chr1_165705864   Sample    T    C        0      0        2 
   1  chr1_165706349     AAsi    A    G        0      0        2 
   1  chr1_165706349     AKia    A    G        0      0        2 
   1  chr1_165706349     AOna    A    G        0      0        2 
   1  chr1_165706349     ASom    A    G        0      0        2 
   1  chr1_165706349     HCab    A    G        1      2        2 
   1  chr1_165706349     HPrz    A    G        1      2        2 
   1  chr1_165706349     ZBoe    A    G        0      0        2 
   1  chr1_165706349     ZGre    A    G        0      0        2 
   1  chr1_165706349     ZHar    A    G        0      0        2 
   1  chr1_165706349   Sample    A    G        0      0        2 
   1  chr1_165707341     AAsi    A    G        0      0        2 
   1  chr1_165707341     AKia    A    G        0      0        2 
   1  chr1_165707341     AOna    A    G      0.5      1        2 
   1  chr1_165707341     ASom    A    G        0      0        2 
   1  chr1_165707341     HCab    A    G        0      0        2 
   1  chr1_165707341     HPrz    A    G        0      0        2 
   1  chr1_165707341     ZBoe    A    G        0      0        2 
   1  chr1_165707341     ZGre    A    G        0      0        2 
   1  chr1_165707341     ZHar    A    G        0      0        2 
   1  chr1_165707341   Sample    A    G        0      0        2 
   1  chr1_165713708     AAsi    T    C        0      0        2 
   1  chr1_165713708     AKia    T    C        0      0        2 
   1  chr1_165713708     AOna    T    C        0      0        2 
   1  chr1_165713708     ASom    T    C        0      0        2 
   1  chr1_165713708     HCab    T    C        1      2        2 
   1  chr1_165713708     HPrz    T    C        1      2        2 
   1  chr1_165713708     ZBoe    T    C        0      0        2 
   1  chr1_165713708     ZGre    T    C        0      0        2 
   1  chr1_165713708     ZHar    T    C        0      0        2 
   1  chr1_165713708   Sample    T    C        0      0        2 
   1  chr1_165716748     AAsi    T    C      0.5      1        2 
   1  chr1_165716748     AKia    T    C        0      0        2 
   1  chr1_165716748     AOna    T    C        0      0        2 
   1  chr1_165716748     ASom    T    C        1      2        2 
   1  chr1_165716748     HCab    T    C        0      0        2 
   1  chr1_165716748     HPrz    T    C        0      0        2 
   1  chr1_165716748     ZBoe    T    C        0      0        2 
   1  chr1_165716748     ZGre    T    C        0      0        2 
   1  chr1_165716748     ZHar    T    C        0      0        2 
   1  chr1_165716748   Sample    T    C        0      0        2 
   1  chr1_165730124     AAsi    A    G        0      0        2 
   1  chr1_165730124     AKia    A    G        0      0        2 
   1  chr1_165730124     AOna    A    G      0.5      1        2 
   1  chr1_165730124     ASom    A    G        0      0        2 
   1  chr1_165730124     HCab    A    G        0      0        2 
   1  chr1_165730124     HPrz    A    G        0      0        2 
   1  chr1_165730124     ZBoe    A    G        0      0        2 
   1  chr1_165730124     ZGre    A    G        0      0        2 
   1  chr1_165730124     ZHar    A    G        0      0        2 
   1  chr1_165730124   Sample    A    G        0      0        2 
   1  chr1_165738534     AAsi    C    T        0      0        2 
   1  chr1_165738534     AKia    C    T        0      0        2 
   1  chr1_165738534     AOna    C    T        0      0        2 
   1  chr1_165738534     ASom    C    T        0      0        2 
   1  chr1_165738534     HCab    C    T        1      2        2 
   1  chr1_165738534     HPrz    C    T        1      2        2 
   1  chr1_165738534     ZBoe    C    T        0      0        2 
   1  chr1_165738534     ZGre    C    T        0      0        2 
   1  chr1_165738534     ZHar    C    T        0      0        2 
   1  chr1_165738534   Sample    C    T        0      0        2 
   1  chr1_165740586     AAsi    C    T        0      0        2 
   1  chr1_165740586     AKia    C    T        0      0        2 
   1  chr1_165740586     AOna    C    T      0.5      1        2 
   1  chr1_165740586     ASom    C    T        0      0        2 
   1  chr1_165740586     HCab    C    T        0      0        2 
   1  chr1_165740586     HPrz    C    T        0      0        2 
   1  chr1_165740586     ZBoe    C    T        0      0        2 
   1  chr1_165740586     ZGre    C    T        0      0        2 
   1  chr1_165740586     ZHar    C    T        0      0        2 
   1  chr1_165740586   Sample    C    T        0      0        2 
   1  chr1_165743817     AAsi    G    T        0      0        2 
   1  chr1_165743817     AKia    G    T        0      0        2 
   1  chr1_165743817     AOna    G    T        0      0        2 
   1  chr1_165743817     ASom    G    T        0      0        2 
   1  chr1_165743817     HCab    G    T        0      0        2 
   1  chr1_165743817     HPrz    G    T        0      0        2 
   1  chr1_165743817     ZBoe    G    T      0.5      1        2 
   1  chr1_165743817     ZGre    G    T        0      0        2 
   1  chr1_165743817     ZHar    G    T        0      0        2 
   1  chr1_165743817   Sample    G    T        0      0        2 
   1  chr1_165744591     AAsi    C    A        0      0        2 
   1  chr1_165744591     AKia    C    A        0      0        2 
   1  chr1_165744591     AOna    C    A        0      0        2 
   1  chr1_165744591     ASom    C    A        0      0        2 
   1  chr1_165744591     HCab    C    A        0      0        2 
   1  chr1_165744591     HPrz    C    A        0      0        2 
   1  chr1_165744591     ZBoe    C    A        0      0        2 
   1  chr1_165744591     ZGre    C    A        1      2        2 
   1  chr1_165744591     ZHar    C    A        0      0        2 
   1  chr1_165744591   Sample    C    A        0      0        2 
   1  chr1_165756820     AAsi    G    C        0      0        2 
   1  chr1_165756820     AKia    G    C        0      0        2 
   1  chr1_165756820     AOna    G    C      0.5      1        2 
   1  chr1_165756820     ASom    G    C        0      0        2 
   1  chr1_165756820     HCab    G    C        0      0        2 
   1  chr1_165756820     HPrz    G    C        0      0        2 
   1  chr1_165756820     ZBoe    G    C        0      0        2 
   1  chr1_165756820     ZGre    G    C        0      0        2 
   1  chr1_165756820     ZHar    G    C        0      0        2 
   1  chr1_165756820   Sample    G    C        0      0        2 
   1  chr1_165760831     AAsi    G    T        0      0        2 
   1  chr1_165760831     AKia    G    T        0      0        2 
   1  chr1_165760831     AOna    G    T      0.5      1        2 
   1  chr1_165760831     ASom    G    T        0      0        2 
   1  chr1_165760831     HCab    G    T        0      0        2 
   1  chr1_165760831     HPrz    G    T        0      0        2 
   1  chr1_165760831     ZBoe    G    T        0      0        2 
   1  chr1_165760831     ZGre    G    T        0      0        2 
   1  chr1_165760831     ZHar    G    T        0      0        2 
   1  chr1_165760831   Sample    G    T        0      0        2 
   1  chr1_165769082     AAsi    A    G        0      0        2 
   1  chr1_165769082     AKia    A    G      0.5      1        2 
   1  chr1_165769082     AOna    A    G      0.5      1        2 
   1  chr1_165769082     ASom    A    G        0      0        2 
   1  chr1_165769082     HCab    A    G        0      0        2 
   1  chr1_165769082     HPrz    A    G        0      0        2 
   1  chr1_165769082     ZBoe    A    G        0      0        2 
   1  chr1_165769082     ZGre    A    G        0      0        2 
   1  chr1_165769082     ZHar    A    G        0      0        2 
   1  chr1_165769082   Sample    A    G        0      0        2 
   1  chr1_165774691     AAsi    G    A        0      0        2 
   1  chr1_165774691     AKia    G    A        0      0        2 
   1  chr1_165774691     AOna    G    A        0      0        2 
   1  chr1_165774691     ASom    G    A        0      0        2 
   1  chr1_165774691     HCab    G    A        1      2        2 
   1  chr1_165774691     HPrz    G    A        1      2        2 
   1  chr1_165774691     ZBoe    G    A        0      0        2 
   1  chr1_165774691     ZGre    G    A        0      0        2 
   1  chr1_165774691     ZHar    G    A        0      0        2 
   1  chr1_165774691   Sample    G    A        0      0        2 
   1  chr1_165782194     AAsi    C    T        0      0        2 
   1  chr1_165782194     AKia    C    T        0      0        2 
   1  chr1_165782194     AOna    C    T        0      0        2 
   1  chr1_165782194     ASom    C    T        0      0        2 
   1  chr1_165782194     HCab    C    T        0      0        2 
   1  chr1_165782194     HPrz    C    T        0      0        2 
   1  chr1_165782194     ZBoe    C    T        1      2        2 
   1  chr1_165782194     ZGre    C    T        0      0        2 
   1  chr1_165782194     ZHar    C    T        0      0        2 
   1  chr1_165782194   Sample    C    T        0      0        2 
   1  chr1_165789146     AAsi    T    C        0      0        2 
   1  chr1_165789146     AKia    T    C        0      0        2 
   1  chr1_165789146     AOna    T    C        0      0        2 
   1  chr1_165789146     ASom    T    C        0      0        2 
   1  chr1_165789146     HCab    T    C        0      0        2 
   1  chr1_165789146     HPrz    T    C        0      0        2 
   1  chr1_165789146     ZBoe    T    C        0      0        2 
   1  chr1_165789146     ZGre    T    C        0      0        2 
   1  chr1_165789146     ZHar    T    C      0.5      1        2 
   1  chr1_165789146   Sample    T    C        0      0        2 
   1  chr1_165791458     AAsi    A    G        0      0        2 
   1  chr1_165791458     AKia    A    G        0      0        2 
   1  chr1_165791458     AOna    A    G        0      0        2 
   1  chr1_165791458     ASom    A    G        0      0        2 
   1  chr1_165791458     HCab    A    G        0      0        2 
   1  chr1_165791458     HPrz    A    G        0      0        2 
   1  chr1_165791458     ZBoe    A    G        0      0        2 
   1  chr1_165791458     ZGre    A    G        0      0        2 
   1  chr1_165791458     ZHar    A    G        1      2        2 
   1  chr1_165791458   Sample    A    G        0      0        2 
   1  chr1_165796245     AAsi    A    T        0      0        2 
   1  chr1_165796245     AKia    A    T        0      0        2 
   1  chr1_165796245     AOna    A    T        0      0        2 
   1  chr1_165796245     ASom    A    T        0      0        2 
   1  chr1_165796245     HCab    A    T        1      2        2 
   1  chr1_165796245     HPrz    A    T        1      2        2 
   1  chr1_165796245     ZBoe    A    T        0      0        2 
   1  chr1_165796245     ZGre    A    T        0      0        2 
   1  chr1_165796245     ZHar    A    T        0      0        2 
   1  chr1_165796245   Sample    A    T        0      0        2 
   1  chr1_165797754     AAsi    G    T        0      0        2 
   1  chr1_165797754     AKia    G    T        0      0        2 
   1  chr1_165797754     AOna    G    T        0      0        2 
   1  chr1_165797754     ASom    G    T        0      0        2 
   1  chr1_165797754     HCab    G    T        0      0        2 
   1  chr1_165797754     HPrz    G    T        0      0        2 
   1  chr1_165797754     ZBoe    G    T        0      0        2 
   1  chr1_165797754     ZGre    G    T        1      2        2 
   1  chr1_165797754     ZHar    G    T        1      2        2 
   1  chr1_165797754   Sample    G    T        0      0        2 
   1  chr1_165813702     AAsi    T    C        0      0        2 
   1  chr1_165813702     AKia    T    C        0      0        2 
   1  chr1_165813702     AOna    T    C      0.5      1        2 
   1  chr1_165813702     ASom    T    C        0      0        2 
   1  chr1_165813702     HCab    T    C        0      0        2 
   1  chr1_165813702     HPrz    T    C        0      0        2 
   1  chr1_165813702     ZBoe    T    C        0      0        2 
   1  chr1_165813702     ZGre    T    C        0      0        2 
   1  chr1_165813702     ZHar    T    C        0      0        2 
   1  chr1_165813702   Sample    T    C        0      0        2 
   1  chr1_165816087     AAsi    T    C        1      2        2 
   1  chr1_165816087     AKia    T    C        0      0        2 
   1  chr1_165816087     AOna    T    C        0      0        2 
   1  chr1_165816087     ASom    T    C        1      2        2 
   1  chr1_165816087     HCab    T    C        0      0        2 
   1  chr1_165816087     HPrz    T    C        0      0        2 
   1  chr1_165816087     ZBoe    T    C        0      0        2 
   1  chr1_165816087     ZGre    T    C        0      0        2 
   1  chr1_165816087     ZHar    T    C        0      0        2 
   1  chr1_165816087   Sample    T    C        1      2        2 
   1  chr1_165823855     AAsi    C    A        0      0        2 
   1  chr1_165823855     AKia    C    A        0      0        2 
   1  chr1_165823855     AOna    C    A        0      0        2 
   1  chr1_165823855     ASom    C    A        0      0        2 
   1  chr1_165823855     HCab    C    A        1      2        2 
   1  chr1_165823855     HPrz    C    A        1      2        2 
   1  chr1_165823855     ZBoe    C    A        0      0        2 
   1  chr1_165823855     ZGre    C    A        0      0        2 
   1  chr1_165823855     ZHar    C    A        0      0        2 
   1  chr1_165823855   Sample    C    A        0      0        2 
   1  chr1_165835826     AAsi    T    C        0      0        2 
   1  chr1_165835826     AKia    T    C      0.5      1        2 
   1  chr1_165835826     AOna    T    C        0      0        2 
   1  chr1_165835826     ASom    T    C        0      0        2 
   1  chr1_165835826     HCab    T    C        0      0        2 
   1  chr1_165835826     HPrz    T    C        0      0        2 
   1  chr1_165835826     ZBoe    T    C        0      0        2 
   1  chr1_165835826     ZGre    T    C        0      0        2 
   1  chr1_165835826     ZHar    T    C        0      0        2 
   1  chr1_165835826   Sample    T    C        0      0        2 
   1  chr1_165835828     AAsi    G    T      0.5      1        2 
   1  chr1_165835828     AKia    G    T        0      0        2 
   1  chr1_165835828     AOna    G    T        0      0        2 
   1  chr1_165835828     ASom    G    T        1      2        2 
   1  chr1_165835828     HCab    G    T        0      0        2 
   1  chr1_165835828     HPrz    G    T        0      0        2 
   1  chr1_165835828     ZBoe    G    T        0      0        2 
   1  chr1_165835828     ZGre    G    T        0      0        2 
   1  chr1_165835828     ZHar    G    T        0      0        2 
   1  chr1_165835828   Sample    G    T        1      2        2 
   1  chr1_165838120     AAsi    T    C        0      0        2 
   1  chr1_165838120     AKia    T    C        0      0        2 
   1  chr1_165838120     AOna    T    C        0      0        2 
   1  chr1_165838120     ASom    T    C        0      0        2 
   1  chr1_165838120     HCab    T    C        0      0        2 
   1  chr1_165838120     HPrz    T    C      0.5      1        2 
   1  chr1_165838120     ZBoe    T    C        0      0        2 
   1  chr1_165838120     ZGre    T    C        0      0        2 
   1  chr1_165838120     ZHar    T    C        0      0        2 
   1  chr1_165838120   Sample    T    C        0      0        2 
   1  chr1_165840715     AAsi    C    T        0      0        2 
   1  chr1_165840715     AKia    C    T        0      0        2 
   1  chr1_165840715     AOna    C    T        0      0        2 
   1  chr1_165840715     ASom    C    T        0      0        2 
   1  chr1_165840715     HCab    C    T        1      2        2 
   1  chr1_165840715     HPrz    C    T        1      2        2 
   1  chr1_165840715     ZBoe    C    T        0      0        2 
   1  chr1_165840715     ZGre    C    T        0      0        2 
   1  chr1_165840715     ZHar    C    T        0      0        2 
   1  chr1_165840715   Sample    C    T        0      0        2 
   1  chr1_165846060     AAsi    G    A        0      0        2 
   1  chr1_165846060     AKia    G    A        1      2        2 
   1  chr1_165846060     AOna    G    A        1      2        2 
   1  chr1_165846060     ASom    G    A        0      0        2 
   1  chr1_165846060     HCab    G    A        0      0        2 
   1  chr1_165846060     HPrz    G    A        0      0        2 
   1  chr1_165846060     ZBoe    G    A        0      0        2 
   1  chr1_165846060     ZGre    G    A        0      0        2 
   1  chr1_165846060     ZHar    G    A        0      0        2 
   1  chr1_165846060   Sample    G    A        0      0        2 
   1  chr1_165849640     AAsi    A    G        0      0        2 
   1  chr1_165849640     AKia    A    G        0      0        2 
   1  chr1_165849640     AOna    A    G        0      0        2 
   1  chr1_165849640     ASom    A    G        0      0        2 
   1  chr1_165849640     HCab    A    G        0      0        2 
   1  chr1_165849640     HPrz    A    G        0      0        2 
   1  chr1_165849640     ZBoe    A    G        0      0        2 
   1  chr1_165849640     ZGre    A    G        0      0        2 
   1  chr1_165849640     ZHar    A    G      0.5      1        2 
   1  chr1_165849640   Sample    A    G        0      0        2 
   1  chr1_165855950     AAsi    T    C        0      0        2 
   1  chr1_165855950     AKia    T    C        0      0        2 
   1  chr1_165855950     AOna    T    C        0      0        2 
   1  chr1_165855950     ASom    T    C        0      0        2 
   1  chr1_165855950     HCab    T    C        0      0        2 
   1  chr1_165855950     HPrz    T    C        0      0        2 
   1  chr1_165855950     ZBoe    T    C        1      2        2 
   1  chr1_165855950     ZGre    T    C      0.5      1        2 
   1  chr1_165855950     ZHar    T    C        0      0        2 
   1  chr1_165855950   Sample    T    C        0      0        2 
   1  chr1_165859720     AAsi    G    T        0      0        2 
   1  chr1_165859720     AKia    G    T        0      0        2 
   1  chr1_165859720     AOna    G    T        0      0        2 
   1  chr1_165859720     ASom    G    T        0      0        2 
   1  chr1_165859720     HCab    G    T        0      0        2 
   1  chr1_165859720     HPrz    G    T        0      0        2 
   1  chr1_165859720     ZBoe    G    T        0      0        2 
   1  chr1_165859720     ZGre    G    T        0      0        2 
   1  chr1_165859720     ZHar    G    T        1      2        2 
   1  chr1_165859720   Sample    G    T        0      0        2 
   1  chr1_165862117     AAsi    C    G        0      0        2 
   1  chr1_165862117     AKia    C    G        0      0        2 
   1  chr1_165862117     AOna    C    G        0      0        2 
   1  chr1_165862117     ASom    C    G        0      0        2 
   1  chr1_165862117     HCab    C    G        0      0        2 
   1  chr1_165862117     HPrz    C    G        0      0        2 
   1  chr1_165862117     ZBoe    C    G        0      0        2 
   1  chr1_165862117     ZGre    C    G      0.5      1        2 
   1  chr1_165862117     ZHar    C    G        0      0        2 
   1  chr1_165862117   Sample    C    G        0      0        2 
   1  chr1_165863201     AAsi    C    G        0      0        2 
   1  chr1_165863201     AKia    C    G      0.5      1        2 
   1  chr1_165863201     AOna    C    G      0.5      1        2 
   1  chr1_165863201     ASom    C    G        0      0        2 
   1  chr1_165863201     HCab    C    G        1      2        2 
   1  chr1_165863201     HPrz    C    G        1      2        2 
   1  chr1_165863201     ZBoe    C    G        0      0        2 
   1  chr1_165863201     ZGre    C    G        0      0        2 
   1  chr1_165863201     ZHar    C    G        0      0        2 
   1  chr1_165863201   Sample    C    G        0      0        2 
   1  chr1_165865959     AAsi    A    G        0      0        2 
   1  chr1_165865959     AKia    A    G        0      0        2 
   1  chr1_165865959     AOna    A    G        0      0        2 
   1  chr1_165865959     ASom    A    G        0      0        2 
   1  chr1_165865959     HCab    A    G        0      0        2 
   1  chr1_165865959     HPrz    A    G        0      0        2 
   1  chr1_165865959     ZBoe    A    G        0      0        2 
   1  chr1_165865959     ZGre    A    G        1      2        2 
   1  chr1_165865959     ZHar    A    G        0      0        2 
   1  chr1_165865959   Sample    A    G        0      0        2 
   1  chr1_165882700     AAsi    G    A      0.5      1        2 
   1  chr1_165882700     AKia    G    A        0      0        2 
   1  chr1_165882700     AOna    G    A        0      0        2 
   1  chr1_165882700     ASom    G    A        1      2        2 
   1  chr1_165882700     HCab    G    A        0      0        2 
   1  chr1_165882700     HPrz    G    A        0      0        2 
   1  chr1_165882700     ZBoe    G    A        0      0        2 
   1  chr1_165882700     ZGre    G    A        0      0        2 
   1  chr1_165882700     ZHar    G    A        0      0        2 
   1  chr1_165882700   Sample    G    A        1      2        2 
   1  chr1_165888548     AAsi    A    G        0      0        2 
   1  chr1_165888548     AKia    A    G        1      2        2 
   1  chr1_165888548     AOna    A    G        0      0        2 
   1  chr1_165888548     ASom    A    G        0      0        2 
   1  chr1_165888548     HCab    A    G        0      0        2 
   1  chr1_165888548     HPrz    A    G        0      0        2 
   1  chr1_165888548     ZBoe    A    G        0      0        2 
   1  chr1_165888548     ZGre    A    G        0      0        2 
   1  chr1_165888548     ZHar    A    G        0      0        2 
   1  chr1_165888548   Sample    A    G        0      0        2 
   1  chr1_165889816     AAsi    T    C        0      0        2 
   1  chr1_165889816     AKia    T    C        0      0        2 
   1  chr1_165889816     AOna    T    C        0      0        2 
   1  chr1_165889816     ASom    T    C        0      0        2 
   1  chr1_165889816     HCab    T    C        0      0        2 
   1  chr1_165889816     HPrz    T    C        0      0        2 
   1  chr1_165889816     ZBoe    T    C      0.5      1        2 
   1  chr1_165889816     ZGre    T    C        0      0        2 
   1  chr1_165889816     ZHar    T    C        0      0        2 
   1  chr1_165889816   Sample    T    C        0      0        2 
   1  chr1_165891262     AAsi    G    A        0      0        2 
   1  chr1_165891262     AKia    G    A      0.5      1        2 
   1  chr1_165891262     AOna    G    A        0      0        2 
   1  chr1_165891262     ASom    G    A        0      0        2 
   1  chr1_165891262     HCab    G    A        0      0        2 
   1  chr1_165891262     HPrz    G    A        0      0        2 
   1  chr1_165891262     ZBoe    G    A        0      0        2 
   1  chr1_165891262     ZGre    G    A        0      0        2 
   1  chr1_165891262     ZHar    G    A        0      0        2 
   1  chr1_165891262   Sample    G    A        0      0        2 
   1  chr1_165895918     AAsi    G    A        0      0        2 
   1  chr1_165895918     AKia    G    A        1      2        2 
   1  chr1_165895918     AOna    G    A        1      2        2 
   1  chr1_165895918     ASom    G    A        0      0        2 
   1  chr1_165895918     HCab    G    A        0      0        2 
   1  chr1_165895918     HPrz    G    A        0      0        2 
   1  chr1_165895918     ZBoe    G    A        0      0        2 
   1  chr1_165895918     ZGre    G    A        0      0        2 
   1  chr1_165895918     ZHar    G    A        0      0        2 
   1  chr1_165895918   Sample    G    A        0      0        2 
   1  chr1_165908974     AAsi    A    G        0      0        2 
   1  chr1_165908974     AKia    A    G        0      0        2 
   1  chr1_165908974     AOna    A    G        0      0        2 
   1  chr1_165908974     ASom    A    G        0      0        2 
   1  chr1_165908974     HCab    A    G        0      0        2 
   1  chr1_165908974     HPrz    A    G        0      0        2 
   1  chr1_165908974     ZBoe    A    G      0.5      1        2 
   1  chr1_165908974     ZGre    A    G        0      0        2 
   1  chr1_165908974     ZHar    A    G        0      0        2 
   1  chr1_165908974   Sample    A    G        0      0        2 
   1  chr1_165909964     AAsi    G    T        0      0        2 
   1  chr1_165909964     AKia    G    T        0      0        2 
   1  chr1_165909964     AOna    G    T        0      0        2 
   1  chr1_165909964     ASom    G    T        0      0        2 
   1  chr1_165909964     HCab    G    T        0      0        2 
   1  chr1_165909964     HPrz    G    T      0.5      1        2 
   1  chr1_165909964     ZBoe    G    T        0      0        2 
   1  chr1_165909964     ZGre    G    T        0      0        2 
   1  chr1_165909964     ZHar    G    T        0      0        2 
   1  chr1_165909964   Sample    G    T        0      0        2 
   1  chr1_165947283     AAsi    C    T        0      0        2 
   1  chr1_165947283     AKia    C    T        0      0        2 
   1  chr1_165947283     AOna    C    T        0      0        2 
   1  chr1_165947283     ASom    C    T        0      0        2 
   1  chr1_165947283     HCab    C    T        0      0        2 
   1  chr1_165947283     HPrz    C    T        0      0        2 
   1  chr1_165947283     ZBoe    C    T        0      0        2 
   1  chr1_165947283     ZGre    C    T        0      0        2 
   1  chr1_165947283     ZHar    C    T        1      2        2 
   1  chr1_165947283   Sample    C    T        0      0        2 
   1  chr1_165956472     AAsi    T    C        0      0        2 
   1  chr1_165956472     AKia    T    C        1      2        2 
   1  chr1_165956472     AOna    T    C      0.5      1        2 
   1  chr1_165956472     ASom    T    C        0      0        2 
   1  chr1_165956472     HCab    T    C        0      0        2 
   1  chr1_165956472     HPrz    T    C        0      0        2 
   1  chr1_165956472     ZBoe    T    C        0      0        2 
   1  chr1_165956472     ZGre    T    C        0      0        2 
   1  chr1_165956472     ZHar    T    C        0      0        2 
   1  chr1_165956472   Sample    T    C        0      0        2 
   1  chr1_165969310     AAsi    G    C        0      0        2 
   1  chr1_165969310     AKia    G    C        0      0        2 
   1  chr1_165969310     AOna    G    C        0      0        2 
   1  chr1_165969310     ASom    G    C        0      0        2 
   1  chr1_165969310     HCab    G    C        1      2        2 
   1  chr1_165969310     HPrz    G    C        1      2        2 
   1  chr1_165969310     ZBoe    G    C        0      0        2 
   1  chr1_165969310     ZGre    G    C        0      0        2 
   1  chr1_165969310     ZHar    G    C        0      0        2 
   1  chr1_165969310   Sample    G    C        0      0        2 
   1  chr1_165979762     AAsi    T    C        0      0        2 
   1  chr1_165979762     AKia    T    C        0      0        2 
   1  chr1_165979762     AOna    T    C        0      0        2 
   1  chr1_165979762     ASom    T    C        0      0        2 
   1  chr1_165979762     HCab    T    C        1      2        2 
   1  chr1_165979762     HPrz    T    C        1      2        2 
   1  chr1_165979762     ZBoe    T    C        0      0        2 
   1  chr1_165979762     ZGre    T    C        0      0        2 
   1  chr1_165979762     ZHar    T    C        0      0        2 
   1  chr1_165979762   Sample    T    C        0      0        2 
   1  chr1_165979784     AAsi    C    A        0      0        2 
   1  chr1_165979784     AKia    C    A        0      0        2 
   1  chr1_165979784     AOna    C    A        0      0        2 
   1  chr1_165979784     ASom    C    A        0      0        2 
   1  chr1_165979784     HCab    C    A        0      0        2 
   1  chr1_165979784     HPrz    C    A        0      0        2 
   1  chr1_165979784     ZBoe    C    A        0      0        2 
   1  chr1_165979784     ZGre    C    A        0      0        2 
   1  chr1_165979784     ZHar    C    A        1      2        2 
   1  chr1_165979784   Sample    C    A        0      0        2 
   1  chr1_165982420     AAsi    T    A        0      0        2 
   1  chr1_165982420     AKia    T    A      0.5      1        2 
   1  chr1_165982420     AOna    T    A      0.5      1        2 
   1  chr1_165982420     ASom    T    A        0      0        2 
   1  chr1_165982420     HCab    T    A        1      2        2 
   1  chr1_165982420     HPrz    T    A        1      2        2 
   1  chr1_165982420     ZBoe    T    A        0      0        2 
   1  chr1_165982420     ZGre    T    A        0      0        2 
   1  chr1_165982420     ZHar    T    A        1      2        2 
   1  chr1_165982420   Sample    T    A        0      0        2 
   1  chr1_165984391     AAsi    A    G        0      0        2 
   1  chr1_165984391     AKia    A    G        0      0        2 
   1  chr1_165984391     AOna    A    G        0      0        2 
   1  chr1_165984391     ASom    A    G        0      0        2 
   1  chr1_165984391     HCab    A    G        1      2        2 
   1  chr1_165984391     HPrz    A    G        1      2        2 
   1  chr1_165984391     ZBoe    A    G        0      0        2 
   1  chr1_165984391     ZGre    A    G        0      0        2 
   1  chr1_165984391     ZHar    A    G        0      0        2 
   1  chr1_165984391   Sample    A    G        0      0        2 
   1  chr1_165990379     AAsi    G    T        0      0        2 
   1  chr1_165990379     AKia    G    T        0      0        2 
   1  chr1_165990379     AOna    G    T        0      0        2 
   1  chr1_165990379     ASom    G    T        0      0        2 
   1  chr1_165990379     HCab    G    T        0      0        2 
   1  chr1_165990379     HPrz    G    T        0      0        2 
   1  chr1_165990379     ZBoe    G    T      0.5      1        2 
   1  chr1_165990379     ZGre    G    T        0      0        2 
   1  chr1_165990379     ZHar    G    T        0      0        2 
   1  chr1_165990379   Sample    G    T        0      0        2 
   1  chr1_165998216     AAsi    G    C        0      0        2 
   1  chr1_165998216     AKia    G    C        0      0        2 
   1  chr1_165998216     AOna    G    C        0      0        2 
   1  chr1_165998216     ASom    G    C        0      0        2 
   1  chr1_165998216     HCab    G    C      0.5      1        2 
   1  chr1_165998216     HPrz    G    C        0      0        2 
   1  chr1_165998216     ZBoe    G    C        0      0        2 
   1  chr1_165998216     ZGre    G    C        0      0        2 
   1  chr1_165998216     ZHar    G    C        0      0        2 
   1  chr1_165998216   Sample    G    C        0      0        2 
   1  chr1_165998248     AAsi    T    C        0      0        2 
   1  chr1_165998248     AKia    T    C        0      0        2 
   1  chr1_165998248     AOna    T    C      0.5      1        2 
   1  chr1_165998248     ASom    T    C        0      0        2 
   1  chr1_165998248     HCab    T    C        0      0        2 
   1  chr1_165998248     HPrz    T    C        0      0        2 
   1  chr1_165998248     ZBoe    T    C        0      0        2 
   1  chr1_165998248     ZGre    T    C        0      0        2 
   1  chr1_165998248     ZHar    T    C        0      0        2 
   1  chr1_165998248   Sample    T    C        0      0        2 
   1  chr1_165999169     AAsi    A    C        0      0        2 
   1  chr1_165999169     AKia    A    C        0      0        2 
   1  chr1_165999169     AOna    A    C        0      0        2 
   1  chr1_165999169     ASom    A    C        0      0        2 
   1  chr1_165999169     HCab    A    C        1      2        2 
   1  chr1_165999169     HPrz    A    C        1      2        2 
   1  chr1_165999169     ZBoe    A    C        0      0        2 
   1  chr1_165999169     ZGre    A    C        0      0        2 
   1  chr1_165999169     ZHar    A    C        0      0        2 
   1  chr1_165999169   Sample    A    C        0      0        2 
   1  chr1_166000113     AAsi    A    C        0      0        2 
   1  chr1_166000113     AKia    A    C        0      0        2 
   1  chr1_166000113     AOna    A    C        0      0        2 
   1  chr1_166000113     ASom    A    C        0      0        2 
   1  chr1_166000113     HCab    A    C        0      0        2 
   1  chr1_166000113     HPrz    A    C        0      0        2 
   1  chr1_166000113     ZBoe    A    C        0      0        2 
   1  chr1_166000113     ZGre    A    C        0      0        2 
   1  chr1_166000113     ZHar    A    C        1      2        2 
   1  chr1_166000113   Sample    A    C        0      0        2 
   1  chr1_166005414     AAsi    A    G        0      0        2 
   1  chr1_166005414     AKia    A    G        0      0        2 
   1  chr1_166005414     AOna    A    G        0      0        2 
   1  chr1_166005414     ASom    A    G        0      0        2 
   1  chr1_166005414     HCab    A    G        1      2        2 
   1  chr1_166005414     HPrz    A    G        1      2        2 
   1  chr1_166005414     ZBoe    A    G        0      0        2 
   1  chr1_166005414     ZGre    A    G        0      0        2 
   1  chr1_166005414     ZHar    A    G        0      0        2 
   1  chr1_166005414   Sample    A    G        0      0        2 
   1  chr1_166007500     AAsi    A    G        0      0        2 
   1  chr1_166007500     AKia    A    G        0      0        2 
   1  chr1_166007500     AOna    A    G        0      0        2 
   1  chr1_166007500     ASom    A    G        0      0        2 
   1  chr1_166007500     HCab    A    G        0      0        2 
   1  chr1_166007500     HPrz    A    G      0.5      1        2 
   1  chr1_166007500     ZBoe    A    G        0      0        2 
   1  chr1_166007500     ZGre    A    G        0      0        2 
   1  chr1_166007500     ZHar    A    G        0      0        2 
   1  chr1_166007500   Sample    A    G        0      0        2 
   1  chr1_166008646     AAsi    C    G        0      0        2 
   1  chr1_166008646     AKia    C    G        0      0        2 
   1  chr1_166008646     AOna    C    G        0      0        2 
   1  chr1_166008646     ASom    C    G        0      0        2 
   1  chr1_166008646     HCab    C    G        1      2        2 
   1  chr1_166008646     HPrz    C    G        1      2        2 
   1  chr1_166008646     ZBoe    C    G        0      0        2 
   1  chr1_166008646     ZGre    C    G        0      0        2 
   1  chr1_166008646     ZHar    C    G        0      0        2 
   1  chr1_166008646   Sample    C    G        0      0        2 
   1  chr1_166015893     AAsi    G    T        0      0        2 
   1  chr1_166015893     AKia    G    T        0      0        2 
   1  chr1_166015893     AOna    G    T        0      0        2 
   1  chr1_166015893     ASom    G    T        0      0        2 
   1  chr1_166015893     HCab    G    T        1      2        2 
   1  chr1_166015893     HPrz    G    T        1      2        2 
   1  chr1_166015893     ZBoe    G    T        0      0        2 
   1  chr1_166015893     ZGre    G    T        0      0        2 
   1  chr1_166015893     ZHar    G    T        0      0        2 
   1  chr1_166015893   Sample    G    T        0      0        2 
   1  chr1_166017721     AAsi    T    A        0      0        2 
   1  chr1_166017721     AKia    T    A        0      0        2 
   1  chr1_166017721     AOna    T    A        0      0        2 
   1  chr1_166017721     ASom    T    A        0      0        2 
   1  chr1_166017721     HCab    T    A      0.5      1        2 
   1  chr1_166017721     HPrz    T    A        0      0        2 
   1  chr1_166017721     ZBoe    T    A        0      0        2 
   1  chr1_166017721     ZGre    T    A        0      0        2 
   1  chr1_166017721     ZHar    T    A        0      0        2 
   1  chr1_166017721   Sample    T    A        0      0        2 
   1  chr1_166018529     AAsi    A    G        0      0        2 
   1  chr1_166018529     AKia    A    G        0      0        2 
   1  chr1_166018529     AOna    A    G        0      0        2 
   1  chr1_166018529     ASom    A    G        0      0        2 
   1  chr1_166018529     HCab    A    G        0      0        2 
   1  chr1_166018529     HPrz    A    G      0.5      1        2 
   1  chr1_166018529     ZBoe    A    G        0      0        2 
   1  chr1_166018529     ZGre    A    G        0      0        2 
   1  chr1_166018529     ZHar    A    G        0      0        2 
   1  chr1_166018529   Sample    A    G        0      0        2 
   1  chr1_166021821     AAsi    A    G        0      0        2 
   1  chr1_166021821     AKia    A    G        0      0        2 
   1  chr1_166021821     AOna    A    G        0      0        2 
   1  chr1_166021821     ASom    A    G        0      0        2 
   1  chr1_166021821     HCab    A    G        0      0        2 
   1  chr1_166021821     HPrz    A    G        0      0        2 
   1  chr1_166021821     ZBoe    A    G      0.5      1        2 
   1  chr1_166021821     ZGre    A    G        0      0        2 
   1  chr1_166021821     ZHar    A    G        0      0        2 
   1  chr1_166021821   Sample    A    G        0      0        2 
   1  chr1_166030786     AAsi    G    A        0      0        2 
   1  chr1_166030786     AKia    G    A        0      0        2 
   1  chr1_166030786     AOna    G    A        0      0        2 
   1  chr1_166030786     ASom    G    A        0      0        2 
   1  chr1_166030786     HCab    G    A        0      0        2 
   1  chr1_166030786     HPrz    G    A        0      0        2 
   1  chr1_166030786     ZBoe    G    A      0.5      1        2 
   1  chr1_166030786     ZGre    G    A        0      0        2 
   1  chr1_166030786     ZHar    G    A        0      0        2 
   1  chr1_166030786   Sample    G    A        0      0        2 
   1  chr1_166031349     AAsi    G    C        0      0        2 
   1  chr1_166031349     AKia    G    C        0      0        2 
   1  chr1_166031349     AOna    G    C        0      0        2 
   1  chr1_166031349     ASom    G    C        0      0        2 
   1  chr1_166031349     HCab    G    C      0.5      1        2 
   1  chr1_166031349     HPrz    G    C      0.5      1        2 
   1  chr1_166031349     ZBoe    G    C        0      0        2 
   1  chr1_166031349     ZGre    G    C        0      0        2 
   1  chr1_166031349     ZHar    G    C        0      0        2 
   1  chr1_166031349   Sample    G    C        0      0        2 
   1  chr1_166039173     AAsi    A    G        0      0        2 
   1  chr1_166039173     AKia    A    G      0.5      1        2 
   1  chr1_166039173     AOna    A    G        0      0        2 
   1  chr1_166039173     ASom    A    G        0      0        2 
   1  chr1_166039173     HCab    A    G        0      0        2 
   1  chr1_166039173     HPrz    A    G        0      0        2 
   1  chr1_166039173     ZBoe    A    G        0      0        2 
   1  chr1_166039173     ZGre    A    G        0      0        2 
   1  chr1_166039173     ZHar    A    G        0      0        2 
   1  chr1_166039173   Sample    A    G        0      0        2 
   1  chr1_166040630     AAsi    A    G        0      0        2 
   1  chr1_166040630     AKia    A    G        0      0        2 
   1  chr1_166040630     AOna    A    G        0      0        2 
   1  chr1_166040630     ASom    A    G        0      0        2 
   1  chr1_166040630     HCab    A    G        1      2        2 
   1  chr1_166040630     HPrz    A    G        1      2        2 
   1  chr1_166040630     ZBoe    A    G        0      0        2 
   1  chr1_166040630     ZGre    A    G        0      0        2 
   1  chr1_166040630     ZHar    A    G        0      0        2 
   1  chr1_166040630   Sample    A    G        0      0        2 
   1  chr1_166041466     AAsi    C    A        0      0        2 
   1  chr1_166041466     AKia    C    A        0      0        2 
   1  chr1_166041466     AOna    C    A        0      0        2 
   1  chr1_166041466     ASom    C    A        0      0        2 
   1  chr1_166041466     HCab    C    A        0      0        2 
   1  chr1_166041466     HPrz    C    A        0      0        2 
   1  chr1_166041466     ZBoe    C    A      0.5      1        2 
   1  chr1_166041466     ZGre    C    A        0      0        2 
   1  chr1_166041466     ZHar    C    A        0      0        2 
   1  chr1_166041466   Sample    C    A        0      0        2 
   1  chr1_166045077     AAsi    A    G        0      0        2 
   1  chr1_166045077     AKia    A    G        0      0        2 
   1  chr1_166045077     AOna    A    G        0      0        2 
   1  chr1_166045077     ASom    A    G        0      0        2 
   1  chr1_166045077     HCab    A    G        0      0        2 
   1  chr1_166045077     HPrz    A    G        0      0        2 
   1  chr1_166045077     ZBoe    A    G        0      0        2 
   1  chr1_166045077     ZGre    A    G        0      0        2 
   1  chr1_166045077     ZHar    A    G        1      2        2 
   1  chr1_166045077   Sample    A    G        0      0        2 
   1  chr1_166050987     AAsi    G    A        0      0        2 
   1  chr1_166050987     AKia    G    A        0      0        2 
   1  chr1_166050987     AOna    G    A        0      0        2 
   1  chr1_166050987     ASom    G    A        1      2        2 
   1  chr1_166050987     HCab    G    A        0      0        2 
   1  chr1_166050987     HPrz    G    A        0      0        2 
   1  chr1_166050987     ZBoe    G    A        0      0        2 
   1  chr1_166050987     ZGre    G    A        0      0        2 
   1  chr1_166050987     ZHar    G    A        0      0        2 
   1  chr1_166050987   Sample    G    A        0      0        2 
   1  chr1_166060528     AAsi    C    A        0      0        2 
   1  chr1_166060528     AKia    C    A        0      0        2 
   1  chr1_166060528     AOna    C    A        0      0        2 
   1  chr1_166060528     ASom    C    A        0      0        2 
   1  chr1_166060528     HCab    C    A        0      0        2 
   1  chr1_166060528     HPrz    C    A        0      0        2 
   1  chr1_166060528     ZBoe    C    A      0.5      1        2 
   1  chr1_166060528     ZGre    C    A        0      0        2 
   1  chr1_166060528     ZHar    C    A        0      0        2 
   1  chr1_166060528   Sample    C    A        0      0        2 
   1  chr1_166065383     AAsi    C    G        0      0        2 
   1  chr1_166065383     AKia    C    G        0      0        2 
   1  chr1_166065383     AOna    C    G        0      0        2 
   1  chr1_166065383     ASom    C    G        0      0        2 
   1  chr1_166065383     HCab    C    G        0      0        2 
   1  chr1_166065383     HPrz    C    G        0      0        2 
   1  chr1_166065383     ZBoe    C    G        0      0        2 
   1  chr1_166065383     ZGre    C    G      0.5      1        2 
   1  chr1_166065383     ZHar    C    G        0      0        2 
   1  chr1_166065383   Sample    C    G        0      0        2 
   1  chr1_166071584     AAsi    T    G        0      0        2 
   1  chr1_166071584     AKia    T    G        0      0        2 
   1  chr1_166071584     AOna    T    G        0      0        2 
   1  chr1_166071584     ASom    T    G        0      0        2 
   1  chr1_166071584     HCab    T    G        0      0        2 
   1  chr1_166071584     HPrz    T    G        1      2        2 
   1  chr1_166071584     ZBoe    T    G        0      0        2 
   1  chr1_166071584     ZGre    T    G        0      0        2 
   1  chr1_166071584     ZHar    T    G        0      0        2 
   1  chr1_166071584   Sample    T    G        0      0        2 
   1  chr1_166084122     AAsi    G    C        0      0        2 
   1  chr1_166084122     AKia    G    C        0      0        2 
   1  chr1_166084122     AOna    G    C        0      0        2 
   1  chr1_166084122     ASom    G    C        0      0        2 
   1  chr1_166084122     HCab    G    C        0      0        2 
   1  chr1_166084122     HPrz    G    C        0      0        2 
   1  chr1_166084122     ZBoe    G    C        0      0        2 
   1  chr1_166084122     ZGre    G    C        0      0        2 
   1  chr1_166084122     ZHar    G    C      0.5      1        2 
   1  chr1_166084122   Sample    G    C        0      0        2 
   1  chr1_166088290     AAsi    G    T        0      0        2 
   1  chr1_166088290     AKia    G    T        0      0        2 
   1  chr1_166088290     AOna    G    T        0      0        2 
   1  chr1_166088290     ASom    G    T        0      0        2 
   1  chr1_166088290     HCab    G    T        0      0        2 
   1  chr1_166088290     HPrz    G    T        0      0        2 
   1  chr1_166088290     ZBoe    G    T      0.5      1        2 
   1  chr1_166088290     ZGre    G    T        1      2        2 
   1  chr1_166088290     ZHar    G    T        0      0        2 
   1  chr1_166088290   Sample    G    T        0      0        2 
   1  chr1_166088860     AAsi    A    C        0      0        2 
   1  chr1_166088860     AKia    A    C        0      0        2 
   1  chr1_166088860     AOna    A    C      0.5      1        2 
   1  chr1_166088860     ASom    A    C        0      0        2 
   1  chr1_166088860     HCab    A    C        0      0        2 
   1  chr1_166088860     HPrz    A    C        0      0        2 
   1  chr1_166088860     ZBoe    A    C        0      0        2 
   1  chr1_166088860     ZGre    A    C        0      0        2 
   1  chr1_166088860     ZHar    A    C        0      0        2 
   1  chr1_166088860   Sample    A    C        0      0        2 
   1  chr1_166092073     AAsi    T    C        0      0        2 
   1  chr1_166092073     AKia    T    C        0      0        2 
   1  chr1_166092073     AOna    T    C        0      0        2 
   1  chr1_166092073     ASom    T    C        1      2        2 
   1  chr1_166092073     HCab    T    C        0      0        2 
   1  chr1_166092073     HPrz    T    C        0      0        2 
   1  chr1_166092073     ZBoe    T    C        0      0        2 
   1  chr1_166092073     ZGre    T    C        0      0        2 
   1  chr1_166092073     ZHar    T    C        0      0        2 
   1  chr1_166092073   Sample    T    C        0      0        2 
   1  chr1_166096749     AAsi    G    C        0      0        2 
   1  chr1_166096749     AKia    G    C        0      0        2 
   1  chr1_166096749     AOna    G    C        0      0        2 
   1  chr1_166096749     ASom    G    C        0      0        2 
   1  chr1_166096749     HCab    G    C        1      2        2 
   1  chr1_166096749     HPrz    G    C        1      2        2 
   1  chr1_166096749     ZBoe    G    C        0      0        2 
   1  chr1_166096749     ZGre    G    C        0      0        2 
   1  chr1_166096749     ZHar    G    C        0      0        2 
   1  chr1_166096749   Sample    G    C        0      0        2 
   1  chr1_166114191     AAsi    T    G        0      0        2 
   1  chr1_166114191     AKia    T    G      0.5      1        2 
   1  chr1_166114191     AOna    T    G      0.5      1        2 
   1  chr1_166114191     ASom    T    G        0      0        2 
   1  chr1_166114191     HCab    T    G        0      0        2 
   1  chr1_166114191     HPrz    T    G        0      0        2 
   1  chr1_166114191     ZBoe    T    G        0      0        2 
   1  chr1_166114191     ZGre    T    G        0      0        2 
   1  chr1_166114191     ZHar    T    G        0      0        2 
   1  chr1_166114191   Sample    T    G        0      0        2 
   1  chr1_166117756     AAsi    C    A        0      0        2 
   1  chr1_166117756     AKia    C    A        0      0        2 
   1  chr1_166117756     AOna    C    A        0      0        2 
   1  chr1_166117756     ASom    C    A        0      0        2 
   1  chr1_166117756     HCab    C    A        0      0        2 
   1  chr1_166117756     HPrz    C    A        0      0        2 
   1  chr1_166117756     ZBoe    C    A        0      0        2 
   1  chr1_166117756     ZGre    C    A        0      0        2 
   1  chr1_166117756     ZHar    C    A      0.5      1        2 
   1  chr1_166117756   Sample    C    A        0      0        2 
   1  chr1_166132236     AAsi    T    A        0      0        2 
   1  chr1_166132236     AKia    T    A        0      0        2 
   1  chr1_166132236     AOna    T    A        0      0        2 
   1  chr1_166132236     ASom    T    A        0      0        2 
   1  chr1_166132236     HCab    T    A        0      0        2 
   1  chr1_166132236     HPrz    T    A        0      0        2 
   1  chr1_166132236     ZBoe    T    A      0.5      1        2 
   1  chr1_166132236     ZGre    T    A        0      0        2 
   1  chr1_166132236     ZHar    T    A        0      0        2 
   1  chr1_166132236   Sample    T    A        0      0        2 
   1  chr1_166133968     AAsi    C    G        0      0        2 
   1  chr1_166133968     AKia    C    G        0      0        2 
   1  chr1_166133968     AOna    C    G        0      0        2 
   1  chr1_166133968     ASom    C    G        0      0        2 
   1  chr1_166133968     HCab    C    G        0      0        2 
   1  chr1_166133968     HPrz    C    G        0      0        2 
   1  chr1_166133968     ZBoe    C    G        0      0        2 
   1  chr1_166133968     ZGre    C    G        0      0        2 
   1  chr1_166133968     ZHar    C    G      0.5      1        2 
   1  chr1_166133968   Sample    C    G        0      0        2 
   1  chr1_166140324     AAsi    C    T        0      0        2 
   1  chr1_166140324     AKia    C    T        0      0        2 
   1  chr1_166140324     AOna    C    T        0      0        2 
   1  chr1_166140324     ASom    C    T        0      0        2 
   1  chr1_166140324     HCab    C    T        1      2        2 
   1  chr1_166140324     HPrz    C    T        1      2        2 
   1  chr1_166140324     ZBoe    C    T        0      0        2 
   1  chr1_166140324     ZGre    C    T        0      0        2 
   1  chr1_166140324     ZHar    C    T        0      0        2 
   1  chr1_166140324   Sample    C    T        0      0        2 
   1  chr1_166142715     AAsi    T    C        0      0        2 
   1  chr1_166142715     AKia    T    C        0      0        2 
   1  chr1_166142715     AOna    T    C        0      0        2 
   1  chr1_166142715     ASom    T    C        0      0        2 
   1  chr1_166142715     HCab    T    C        0      0        2 
   1  chr1_166142715     HPrz    T    C        0      0        2 
   1  chr1_166142715     ZBoe    T    C        0      0        2 
   1  chr1_166142715     ZGre    T    C      0.5      1        2 
   1  chr1_166142715     ZHar    T    C        0      0        2 
   1  chr1_166142715   Sample    T    C        0      0        2 
   1  chr1_166142933     AAsi    C    T        0      0        2 
   1  chr1_166142933     AKia    C    T        0      0        2 
   1  chr1_166142933     AOna    C    T        0      0        2 
   1  chr1_166142933     ASom    C    T        0      0        2 
   1  chr1_166142933     HCab    C    T        1      2        2 
   1  chr1_166142933     HPrz    C    T        1      2        2 
   1  chr1_166142933     ZBoe    C    T        0      0        2 
   1  chr1_166142933     ZGre    C    T        0      0        2 
   1  chr1_166142933     ZHar    C    T        0      0        2 
   1  chr1_166142933   Sample    C    T        0      0        2 
   1  chr1_166143267     AAsi    G    C        0      0        2 
   1  chr1_166143267     AKia    G    C        0      0        2 
   1  chr1_166143267     AOna    G    C        0      0        2 
   1  chr1_166143267     ASom    G    C        0      0        2 
   1  chr1_166143267     HCab    G    C      0.5      1        2 
   1  chr1_166143267     HPrz    G    C        0      0        2 
   1  chr1_166143267     ZBoe    G    C        0      0        2 
   1  chr1_166143267     ZGre    G    C        0      0        2 
   1  chr1_166143267     ZHar    G    C        0      0        2 
   1  chr1_166143267   Sample    G    C        0      0        2 
   1  chr1_166148242     AAsi    C    T        0      0        2 
   1  chr1_166148242     AKia    C    T        0      0        2 
   1  chr1_166148242     AOna    C    T        0      0        2 
   1  chr1_166148242     ASom    C    T        0      0        2 
   1  chr1_166148242     HCab    C    T        0      0        2 
   1  chr1_166148242     HPrz    C    T        0      0        2 
   1  chr1_166148242     ZBoe    C    T        0      0        2 
   1  chr1_166148242     ZGre    C    T        1      2        2 
   1  chr1_166148242     ZHar    C    T        0      0        2 
   1  chr1_166148242   Sample    C    T        0      0        2 
   1  chr1_166151611     AAsi    A    G        1      2        2 
   1  chr1_166151611     AKia    A    G        0      0        2 
   1  chr1_166151611     AOna    A    G        0      0        2 
   1  chr1_166151611     ASom    A    G        1      2        2 
   1  chr1_166151611     HCab    A    G        0      0        2 
   1  chr1_166151611     HPrz    A    G        0      0        2 
   1  chr1_166151611     ZBoe    A    G        0      0        2 
   1  chr1_166151611     ZGre    A    G        0      0        2 
   1  chr1_166151611     ZHar    A    G        0      0        2 
   1  chr1_166151611   Sample    A    G        1      2        2 
   1  chr1_166164663     AAsi    T    G        0      0        2 
   1  chr1_166164663     AKia    T    G        0      0        2 
   1  chr1_166164663     AOna    T    G        0      0        2 
   1  chr1_166164663     ASom    T    G        0      0        2 
   1  chr1_166164663     HCab    T    G        0      0        2 
   1  chr1_166164663     HPrz    T    G        0      0        2 
   1  chr1_166164663     ZBoe    T    G        0      0        2 
   1  chr1_166164663     ZGre    T    G        0      0        2 
   1  chr1_166164663     ZHar    T    G      0.5      1        2 
   1  chr1_166164663   Sample    T    G        0      0        2 
   1  chr1_166168160     AAsi    C    T        1      2        2 
   1  chr1_166168160     AKia    C    T        0      0        2 
   1  chr1_166168160     AOna    C    T        0      0        2 
   1  chr1_166168160     ASom    C    T        1      2        2 
   1  chr1_166168160     HCab    C    T        0      0        2 
   1  chr1_166168160     HPrz    C    T        0      0        2 
   1  chr1_166168160     ZBoe    C    T        0      0        2 
   1  chr1_166168160     ZGre    C    T        0      0        2 
   1  chr1_166168160     ZHar    C    T        0      0        2 
   1  chr1_166168160   Sample    C    T        0      0        2 
   1  chr1_166178496     AAsi    C    T        0      0        2 
   1  chr1_166178496     AKia    C    T        0      0        2 
   1  chr1_166178496     AOna    C    T        0      0        2 
   1  chr1_166178496     ASom    C    T        0      0        2 
   1  chr1_166178496     HCab    C    T        1      2        2 
   1  chr1_166178496     HPrz    C    T        1      2        2 
   1  chr1_166178496     ZBoe    C    T        0      0        2 
   1  chr1_166178496     ZGre    C    T        0      0        2 
   1  chr1_166178496     ZHar    C    T        0      0        2 
   1  chr1_166178496   Sample    C    T        0      0        2 
   1  chr1_166178822     AAsi    T    A        0      0        2 
   1  chr1_166178822     AKia    T    A        0      0        2 
   1  chr1_166178822     AOna    T    A        0      0        2 
   1  chr1_166178822     ASom    T    A        0      0        2 
   1  chr1_166178822     HCab    T    A        0      0        2 
   1  chr1_166178822     HPrz    T    A        0      0        2 
   1  chr1_166178822     ZBoe    T    A      0.5      1        2 
   1  chr1_166178822     ZGre    T    A        0      0        2 
   1  chr1_166178822     ZHar    T    A        0      0        2 
   1  chr1_166178822   Sample    T    A        0      0        2 
   1  chr1_166181405     AAsi    C    T        0      0        2 
   1  chr1_166181405     AKia    C    T        0      0        2 
   1  chr1_166181405     AOna    C    T        0      0        2 
   1  chr1_166181405     ASom    C    T        0      0        2 
   1  chr1_166181405     HCab    C    T        0      0        2 
   1  chr1_166181405     HPrz    C    T        0      0        2 
   1  chr1_166181405     ZBoe    C    T        0      0        2 
   1  chr1_166181405     ZGre    C    T        0      0        2 
   1  chr1_166181405     ZHar    C    T        1      2        2 
   1  chr1_166181405   Sample    C    T        0      0        2 
   1  chr1_166184835     AAsi    C    G        0      0        2 
   1  chr1_166184835     AKia    C    G        0      0        2 
```
