## Supplementary File 4. Zonkey (Schubert et al. 2017) report for donkey specimen Ancient4. for "No genetic evidence yet for hinnies at Mazongshan (400-160 BCE), northwestern China": incl_ts.frq.strat (part 24 of 298)

```
   1  chr1_166184835     AOna    C    G        0      0        2 
   1  chr1_166184835     ASom    C    G        0      0        2 
   1  chr1_166184835     HCab    C    G        0      0        2 
   1  chr1_166184835     HPrz    C    G        0      0        2 
   1  chr1_166184835     ZBoe    C    G        0      0        2 
   1  chr1_166184835     ZGre    C    G        0      0        2 
   1  chr1_166184835     ZHar    C    G      0.5      1        2 
   1  chr1_166184835   Sample    C    G        0      0        2 
   1  chr1_166216039     AAsi    C    T        0      0        2 
   1  chr1_166216039     AKia    C    T        0      0        2 
   1  chr1_166216039     AOna    C    T        0      0        2 
   1  chr1_166216039     ASom    C    T        0      0        2 
   1  chr1_166216039     HCab    C    T        1      2        2 
   1  chr1_166216039     HPrz    C    T        1      2        2 
   1  chr1_166216039     ZBoe    C    T        0      0        2 
   1  chr1_166216039     ZGre    C    T        0      0        2 
   1  chr1_166216039     ZHar    C    T        0      0        2 
   1  chr1_166216039   Sample    C    T        0      0        2 
   1  chr1_166217119     AAsi    T    C        0      0        2 
   1  chr1_166217119     AKia    T    C        0      0        2 
   1  chr1_166217119     AOna    T    C        0      0        2 
   1  chr1_166217119     ASom    T    C        0      0        2 
   1  chr1_166217119     HCab    T    C        0      0        2 
   1  chr1_166217119     HPrz    T    C        0      0        2 
   1  chr1_166217119     ZBoe    T    C      0.5      1        2 
   1  chr1_166217119     ZGre    T    C        0      0        2 
   1  chr1_166217119     ZHar    T    C        0      0        2 
   1  chr1_166217119   Sample    T    C        0      0        2 
   1  chr1_166226051     AAsi    T    C        0      0        2 
   1  chr1_166226051     AKia    T    C        0      0        2 
   1  chr1_166226051     AOna    T    C        0      0        2 
   1  chr1_166226051     ASom    T    C        0      0        2 
   1  chr1_166226051     HCab    T    C        1      2        2 
   1  chr1_166226051     HPrz    T    C        1      2        2 
   1  chr1_166226051     ZBoe    T    C        0      0        2 
   1  chr1_166226051     ZGre    T    C        0      0        2 
   1  chr1_166226051     ZHar    T    C        0      0        2 
   1  chr1_166226051   Sample    T    C        0      0        2 
   1  chr1_166229663     AAsi    G    A        0      0        2 
   1  chr1_166229663     AKia    G    A        0      0        2 
   1  chr1_166229663     AOna    G    A      0.5      1        2 
   1  chr1_166229663     ASom    G    A        0      0        2 
   1  chr1_166229663     HCab    G    A        0      0        2 
   1  chr1_166229663     HPrz    G    A        0      0        2 
   1  chr1_166229663     ZBoe    G    A        0      0        2 
   1  chr1_166229663     ZGre    G    A        0      0        2 
   1  chr1_166229663     ZHar    G    A        0      0        2 
   1  chr1_166229663   Sample    G    A        0      0        2 
   1  chr1_166237489     AAsi    T    C        0      0        2 
   1  chr1_166237489     AKia    T    C        0      0        2 
   1  chr1_166237489     AOna    T    C        0      0        2 
   1  chr1_166237489     ASom    T    C        1      2        2 
   1  chr1_166237489     HCab    T    C        0      0        2 
   1  chr1_166237489     HPrz    T    C        0      0        2 
   1  chr1_166237489     ZBoe    T    C        0      0        2 
   1  chr1_166237489     ZGre    T    C        0      0        2 
   1  chr1_166237489     ZHar    T    C        0      0        2 
   1  chr1_166237489   Sample    T    C        0      0        2 
   1  chr1_166238502     AAsi    G    T        0      0        2 
   1  chr1_166238502     AKia    G    T        0      0        2 
   1  chr1_166238502     AOna    G    T        0      0        2 
   1  chr1_166238502     ASom    G    T        0      0        2 
   1  chr1_166238502     HCab    G    T        0      0        2 
   1  chr1_166238502     HPrz    G    T        0      0        2 
   1  chr1_166238502     ZBoe    G    T        1      2        2 
   1  chr1_166238502     ZGre    G    T        0      0        2 
   1  chr1_166238502     ZHar    G    T        0      0        2 
   1  chr1_166238502   Sample    G    T        0      0        2 
   1  chr1_166248329     AAsi    C    T        0      0        2 
   1  chr1_166248329     AKia    C    T        1      2        2 
   1  chr1_166248329     AOna    C    T        0      0        2 
   1  chr1_166248329     ASom    C    T        0      0        2 
   1  chr1_166248329     HCab    C    T        0      0        2 
   1  chr1_166248329     HPrz    C    T        0      0        2 
   1  chr1_166248329     ZBoe    C    T        0      0        2 
   1  chr1_166248329     ZGre    C    T        0      0        2 
   1  chr1_166248329     ZHar    C    T        0      0        2 
   1  chr1_166248329   Sample    C    T        0      0        2 
   1  chr1_166260214     AAsi    C    A        0      0        2 
   1  chr1_166260214     AKia    C    A        0      0        2 
   1  chr1_166260214     AOna    C    A        0      0        2 
   1  chr1_166260214     ASom    C    A        0      0        2 
   1  chr1_166260214     HCab    C    A        1      2        2 
   1  chr1_166260214     HPrz    C    A        1      2        2 
   1  chr1_166260214     ZBoe    C    A        0      0        2 
   1  chr1_166260214     ZGre    C    A        0      0        2 
   1  chr1_166260214     ZHar    C    A        0      0        2 
   1  chr1_166260214   Sample    C    A        0      0        2 
   1  chr1_166263062     AAsi    G    T        0      0        2 
   1  chr1_166263062     AKia    G    T        0      0        2 
   1  chr1_166263062     AOna    G    T      0.5      1        2 
   1  chr1_166263062     ASom    G    T        0      0        2 
   1  chr1_166263062     HCab    G    T        0      0        2 
   1  chr1_166263062     HPrz    G    T        0      0        2 
   1  chr1_166263062     ZBoe    G    T        0      0        2 
   1  chr1_166263062     ZGre    G    T        0      0        2 
   1  chr1_166263062     ZHar    G    T        0      0        2 
   1  chr1_166263062   Sample    G    T        0      0        2 
   1  chr1_166291411     AAsi    G    T        0      0        2 
   1  chr1_166291411     AKia    G    T        0      0        2 
   1  chr1_166291411     AOna    G    T        0      0        2 
   1  chr1_166291411     ASom    G    T        0      0        2 
   1  chr1_166291411     HCab    G    T        0      0        2 
   1  chr1_166291411     HPrz    G    T        0      0        2 
   1  chr1_166291411     ZBoe    G    T        1      2        2 
   1  chr1_166291411     ZGre    G    T        1      2        2 
   1  chr1_166291411     ZHar    G    T        1      2        2 
   1  chr1_166291411   Sample    G    T        0      0        2 
   1  chr1_166293426     AAsi    C    T        0      0        2 
   1  chr1_166293426     AKia    C    T        0      0        2 
   1  chr1_166293426     AOna    C    T        0      0        2 
   1  chr1_166293426     ASom    C    T        0      0        2 
   1  chr1_166293426     HCab    C    T        0      0        2 
   1  chr1_166293426     HPrz    C    T      0.5      1        2 
   1  chr1_166293426     ZBoe    C    T        0      0        2 
   1  chr1_166293426     ZGre    C    T        0      0        2 
   1  chr1_166293426     ZHar    C    T        0      0        2 
   1  chr1_166293426   Sample    C    T        0      0        2 
   1  chr1_166300449     AAsi    A    T        0      0        2 
   1  chr1_166300449     AKia    A    T        0      0        2 
   1  chr1_166300449     AOna    A    T        0      0        2 
   1  chr1_166300449     ASom    A    T        0      0        2 
   1  chr1_166300449     HCab    A    T        0      0        2 
   1  chr1_166300449     HPrz    A    T        0      0        2 
   1  chr1_166300449     ZBoe    A    T        0      0        2 
   1  chr1_166300449     ZGre    A    T        1      2        2 
   1  chr1_166300449     ZHar    A    T        0      0        2 
   1  chr1_166300449   Sample    A    T        0      0        2 
   1  chr1_166313344     AAsi    G    C        0      0        2 
   1  chr1_166313344     AKia    G    C        0      0        2 
   1  chr1_166313344     AOna    G    C        0      0        2 
   1  chr1_166313344     ASom    G    C        0      0        2 
   1  chr1_166313344     HCab    G    C        0      0        2 
   1  chr1_166313344     HPrz    G    C        0      0        2 
   1  chr1_166313344     ZBoe    G    C        0      0        2 
   1  chr1_166313344     ZGre    G    C        1      2        2 
   1  chr1_166313344     ZHar    G    C        0      0        2 
   1  chr1_166313344   Sample    G    C        0      0        2 
   1  chr1_166318030     AAsi    T    C        0      0        2 
   1  chr1_166318030     AKia    T    C        0      0        2 
   1  chr1_166318030     AOna    T    C        0      0        2 
   1  chr1_166318030     ASom    T    C        0      0        2 
   1  chr1_166318030     HCab    T    C        0      0        2 
   1  chr1_166318030     HPrz    T    C        0      0        2 
   1  chr1_166318030     ZBoe    T    C        0      0        2 
   1  chr1_166318030     ZGre    T    C        0      0        2 
   1  chr1_166318030     ZHar    T    C      0.5      1        2 
   1  chr1_166318030   Sample    T    C        0      0        2 
   1  chr1_166322923     AAsi    T    C        0      0        2 
   1  chr1_166322923     AKia    T    C        0      0        2 
   1  chr1_166322923     AOna    T    C        0      0        2 
   1  chr1_166322923     ASom    T    C        0      0        2 
   1  chr1_166322923     HCab    T    C        1      2        2 
   1  chr1_166322923     HPrz    T    C        1      2        2 
   1  chr1_166322923     ZBoe    T    C        0      0        2 
   1  chr1_166322923     ZGre    T    C        0      0        2 
   1  chr1_166322923     ZHar    T    C        0      0        2 
   1  chr1_166322923   Sample    T    C        0      0        2 
   1  chr1_166381492     AAsi    A    G        0      0        2 
   1  chr1_166381492     AKia    A    G        0      0        2 
   1  chr1_166381492     AOna    A    G        0      0        2 
   1  chr1_166381492     ASom    A    G        0      0        2 
   1  chr1_166381492     HCab    A    G        1      2        2 
   1  chr1_166381492     HPrz    A    G        1      2        2 
   1  chr1_166381492     ZBoe    A    G        0      0        2 
   1  chr1_166381492     ZGre    A    G        0      0        2 
   1  chr1_166381492     ZHar    A    G        0      0        2 
   1  chr1_166381492   Sample    A    G        0      0        2 
   1  chr1_166384012     AAsi    A    C        0      0        2 
   1  chr1_166384012     AKia    A    C        1      2        2 
   1  chr1_166384012     AOna    A    C        1      2        2 
   1  chr1_166384012     ASom    A    C        0      0        2 
   1  chr1_166384012     HCab    A    C        0      0        2 
   1  chr1_166384012     HPrz    A    C        0      0        2 
   1  chr1_166384012     ZBoe    A    C        0      0        2 
   1  chr1_166384012     ZGre    A    C        0      0        2 
   1  chr1_166384012     ZHar    A    C        0      0        2 
   1  chr1_166384012   Sample    A    C        0      0        2 
   1  chr1_166391904     AAsi    T    C        0      0        2 
   1  chr1_166391904     AKia    T    C        0      0        2 
   1  chr1_166391904     AOna    T    C        0      0        2 
   1  chr1_166391904     ASom    T    C        0      0        2 
   1  chr1_166391904     HCab    T    C        1      2        2 
   1  chr1_166391904     HPrz    T    C        1      2        2 
   1  chr1_166391904     ZBoe    T    C        0      0        2 
   1  chr1_166391904     ZGre    T    C        0      0        2 
   1  chr1_166391904     ZHar    T    C        0      0        2 
   1  chr1_166391904   Sample    T    C        0      0        2 
   1  chr1_166409548     AAsi    G    T        0      0        2 
   1  chr1_166409548     AKia    G    T        0      0        2 
   1  chr1_166409548     AOna    G    T        0      0        2 
   1  chr1_166409548     ASom    G    T        0      0        2 
   1  chr1_166409548     HCab    G    T      0.5      1        2 
   1  chr1_166409548     HPrz    G    T        0      0        2 
   1  chr1_166409548     ZBoe    G    T        0      0        2 
   1  chr1_166409548     ZGre    G    T        0      0        2 
   1  chr1_166409548     ZHar    G    T        0      0        2 
   1  chr1_166409548   Sample    G    T        0      0        2 
   1  chr1_166420148     AAsi    T    C        0      0        2 
   1  chr1_166420148     AKia    T    C        0      0        2 
   1  chr1_166420148     AOna    T    C        0      0        2 
   1  chr1_166420148     ASom    T    C        0      0        2 
   1  chr1_166420148     HCab    T    C      0.5      1        2 
   1  chr1_166420148     HPrz    T    C        0      0        2 
   1  chr1_166420148     ZBoe    T    C        0      0        2 
   1  chr1_166420148     ZGre    T    C        0      0        2 
   1  chr1_166420148     ZHar    T    C        0      0        2 
   1  chr1_166420148   Sample    T    C        0      0        2 
   1  chr1_166428449     AAsi    A    G        0      0        2 
   1  chr1_166428449     AKia    A    G        0      0        2 
   1  chr1_166428449     AOna    A    G      0.5      1        2 
   1  chr1_166428449     ASom    A    G        0      0        2 
   1  chr1_166428449     HCab    A    G        0      0        2 
   1  chr1_166428449     HPrz    A    G        0      0        2 
   1  chr1_166428449     ZBoe    A    G        0      0        2 
   1  chr1_166428449     ZGre    A    G        0      0        2 
   1  chr1_166428449     ZHar    A    G        0      0        2 
   1  chr1_166428449   Sample    A    G        0      0        2 
   1  chr1_166437580     AAsi    C    T      0.5      1        2 
   1  chr1_166437580     AKia    C    T        0      0        2 
   1  chr1_166437580     AOna    C    T        0      0        2 
   1  chr1_166437580     ASom    C    T        1      2        2 
   1  chr1_166437580     HCab    C    T        0      0        2 
   1  chr1_166437580     HPrz    C    T        0      0        2 
   1  chr1_166437580     ZBoe    C    T        0      0        2 
   1  chr1_166437580     ZGre    C    T        0      0        2 
   1  chr1_166437580     ZHar    C    T        0      0        2 
   1  chr1_166437580   Sample    C    T        1      2        2 
   1  chr1_166440664     AAsi    G    C      0.5      1        2 
   1  chr1_166440664     AKia    G    C        0      0        2 
   1  chr1_166440664     AOna    G    C        0      0        2 
   1  chr1_166440664     ASom    G    C        0      0        2 
   1  chr1_166440664     HCab    G    C        0      0        2 
   1  chr1_166440664     HPrz    G    C        0      0        2 
   1  chr1_166440664     ZBoe    G    C        0      0        2 
   1  chr1_166440664     ZGre    G    C        0      0        2 
   1  chr1_166440664     ZHar    G    C        0      0        2 
   1  chr1_166440664   Sample    G    C        0      0        2 
   1  chr1_166441305     AAsi    T    G        0      0        2 
   1  chr1_166441305     AKia    T    G        0      0        2 
   1  chr1_166441305     AOna    T    G        0      0        2 
   1  chr1_166441305     ASom    T    G        0      0        2 
   1  chr1_166441305     HCab    T    G        0      0        2 
   1  chr1_166441305     HPrz    T    G        0      0        2 
   1  chr1_166441305     ZBoe    T    G        1      2        2 
   1  chr1_166441305     ZGre    T    G        0      0        2 
   1  chr1_166441305     ZHar    T    G        1      2        2 
   1  chr1_166441305   Sample    T    G        0      0        2 
   1  chr1_166441830     AAsi    A    T        0      0        2 
   1  chr1_166441830     AKia    A    T        0      0        2 
   1  chr1_166441830     AOna    A    T        0      0        2 
   1  chr1_166441830     ASom    A    T        0      0        2 
   1  chr1_166441830     HCab    A    T        1      2        2 
   1  chr1_166441830     HPrz    A    T        1      2        2 
   1  chr1_166441830     ZBoe    A    T        0      0        2 
   1  chr1_166441830     ZGre    A    T        0      0        2 
   1  chr1_166441830     ZHar    A    T        0      0        2 
   1  chr1_166441830   Sample    A    T        0      0        2 
   1  chr1_166459370     AAsi    G    T        0      0        2 
   1  chr1_166459370     AKia    G    T        0      0        2 
   1  chr1_166459370     AOna    G    T        0      0        2 
   1  chr1_166459370     ASom    G    T        0      0        2 
   1  chr1_166459370     HCab    G    T        0      0        2 
   1  chr1_166459370     HPrz    G    T        0      0        2 
   1  chr1_166459370     ZBoe    G    T      0.5      1        2 
   1  chr1_166459370     ZGre    G    T        0      0        2 
   1  chr1_166459370     ZHar    G    T        0      0        2 
   1  chr1_166459370   Sample    G    T        0      0        2 
   1  chr1_166482053     AAsi    T    A        0      0        2 
   1  chr1_166482053     AKia    T    A        0      0        2 
   1  chr1_166482053     AOna    T    A        0      0        2 
   1  chr1_166482053     ASom    T    A        0      0        2 
   1  chr1_166482053     HCab    T    A        1      2        2 
   1  chr1_166482053     HPrz    T    A        1      2        2 
   1  chr1_166482053     ZBoe    T    A        0      0        2 
   1  chr1_166482053     ZGre    T    A        0      0        2 
   1  chr1_166482053     ZHar    T    A        0      0        2 
   1  chr1_166482053   Sample    T    A        0      0        2 
   1  chr1_166486675     AAsi    C    T        0      0        2 
   1  chr1_166486675     AKia    C    T        0      0        2 
   1  chr1_166486675     AOna    C    T      0.5      1        2 
   1  chr1_166486675     ASom    C    T        0      0        2 
   1  chr1_166486675     HCab    C    T        0      0        2 
   1  chr1_166486675     HPrz    C    T        0      0        2 
   1  chr1_166486675     ZBoe    C    T        0      0        2 
   1  chr1_166486675     ZGre    C    T        0      0        2 
   1  chr1_166486675     ZHar    C    T        0      0        2 
   1  chr1_166486675   Sample    C    T        0      0        2 
   1  chr1_166487405     AAsi    C    A        0      0        2 
   1  chr1_166487405     AKia    C    A        0      0        2 
   1  chr1_166487405     AOna    C    A        0      0        2 
   1  chr1_166487405     ASom    C    A        0      0        2 
   1  chr1_166487405     HCab    C    A        1      2        2 
   1  chr1_166487405     HPrz    C    A        1      2        2 
   1  chr1_166487405     ZBoe    C    A        0      0        2 
   1  chr1_166487405     ZGre    C    A        0      0        2 
   1  chr1_166487405     ZHar    C    A        0      0        2 
   1  chr1_166487405   Sample    C    A        0      0        2 
   1  chr1_166489130     AAsi    T    A        0      0        2 
   1  chr1_166489130     AKia    T    A        0      0        2 
   1  chr1_166489130     AOna    T    A        0      0        2 
   1  chr1_166489130     ASom    T    A        0      0        2 
   1  chr1_166489130     HCab    T    A        0      0        2 
   1  chr1_166489130     HPrz    T    A      0.5      1        2 
   1  chr1_166489130     ZBoe    T    A        0      0        2 
   1  chr1_166489130     ZGre    T    A        0      0        2 
   1  chr1_166489130     ZHar    T    A        0      0        2 
   1  chr1_166489130   Sample    T    A        0      0        2 
   1  chr1_166489394     AAsi    T    C        0      0        2 
   1  chr1_166489394     AKia    T    C        0      0        2 
   1  chr1_166489394     AOna    T    C        0      0        2 
   1  chr1_166489394     ASom    T    C        0      0        2 
   1  chr1_166489394     HCab    T    C        1      2        2 
   1  chr1_166489394     HPrz    T    C        1      2        2 
   1  chr1_166489394     ZBoe    T    C        0      0        2 
   1  chr1_166489394     ZGre    T    C        0      0        2 
   1  chr1_166489394     ZHar    T    C        0      0        2 
   1  chr1_166489394   Sample    T    C        0      0        2 
   1  chr1_166491644     AAsi    T    C        0      0        2 
   1  chr1_166491644     AKia    T    C      0.5      1        2 
   1  chr1_166491644     AOna    T    C        0      0        2 
   1  chr1_166491644     ASom    T    C        0      0        2 
   1  chr1_166491644     HCab    T    C        0      0        2 
   1  chr1_166491644     HPrz    T    C        0      0        2 
   1  chr1_166491644     ZBoe    T    C        0      0        2 
   1  chr1_166491644     ZGre    T    C        0      0        2 
   1  chr1_166491644     ZHar    T    C        0      0        2 
   1  chr1_166491644   Sample    T    C        0      0        2 
   1  chr1_166500518     AAsi    T    C        0      0        2 
   1  chr1_166500518     AKia    T    C        0      0        2 
   1  chr1_166500518     AOna    T    C        0      0        2 
   1  chr1_166500518     ASom    T    C        0      0        2 
   1  chr1_166500518     HCab    T    C        1      2        2 
   1  chr1_166500518     HPrz    T    C        1      2        2 
   1  chr1_166500518     ZBoe    T    C        0      0        2 
   1  chr1_166500518     ZGre    T    C        0      0        2 
   1  chr1_166500518     ZHar    T    C        0      0        2 
   1  chr1_166500518   Sample    T    C        0      0        2 
   1  chr1_166510445     AAsi    A    G        0      0        2 
   1  chr1_166510445     AKia    A    G        0      0        2 
   1  chr1_166510445     AOna    A    G        0      0        2 
   1  chr1_166510445     ASom    A    G        0      0        2 
   1  chr1_166510445     HCab    A    G        0      0        2 
   1  chr1_166510445     HPrz    A    G        0      0        2 
   1  chr1_166510445     ZBoe    A    G        1      2        2 
   1  chr1_166510445     ZGre    A    G        0      0        2 
   1  chr1_166510445     ZHar    A    G        0      0        2 
   1  chr1_166510445   Sample    A    G        0      0        2 
   1  chr1_166511879     AAsi    G    A        0      0        2 
   1  chr1_166511879     AKia    G    A        0      0        2 
   1  chr1_166511879     AOna    G    A        0      0        2 
   1  chr1_166511879     ASom    G    A        0      0        2 
   1  chr1_166511879     HCab    G    A        1      2        2 
   1  chr1_166511879     HPrz    G    A        1      2        2 
   1  chr1_166511879     ZBoe    G    A        0      0        2 
   1  chr1_166511879     ZGre    G    A        0      0        2 
   1  chr1_166511879     ZHar    G    A        0      0        2 
   1  chr1_166511879   Sample    G    A        0      0        2 
   1  chr1_166514354     AAsi    T    C        0      0        2 
   1  chr1_166514354     AKia    T    C        0      0        2 
   1  chr1_166514354     AOna    T    C        0      0        2 
   1  chr1_166514354     ASom    T    C        0      0        2 
   1  chr1_166514354     HCab    T    C        0      0        2 
   1  chr1_166514354     HPrz    T    C        0      0        2 
   1  chr1_166514354     ZBoe    T    C      0.5      1        2 
   1  chr1_166514354     ZGre    T    C        0      0        2 
   1  chr1_166514354     ZHar    T    C        0      0        2 
   1  chr1_166514354   Sample    T    C        0      0        2 
   1  chr1_166515313     AAsi    T    C        0      0        2 
   1  chr1_166515313     AKia    T    C        0      0        2 
   1  chr1_166515313     AOna    T    C        0      0        2 
   1  chr1_166515313     ASom    T    C        0      0        2 
   1  chr1_166515313     HCab    T    C        1      2        2 
   1  chr1_166515313     HPrz    T    C      0.5      1        2 
   1  chr1_166515313     ZBoe    T    C        0      0        2 
   1  chr1_166515313     ZGre    T    C        0      0        2 
   1  chr1_166515313     ZHar    T    C        0      0        2 
   1  chr1_166515313   Sample    T    C        0      0        2 
   1  chr1_166531580     AAsi    C    T        0      0        2 
   1  chr1_166531580     AKia    C    T      0.5      1        2 
   1  chr1_166531580     AOna    C    T        0      0        2 
   1  chr1_166531580     ASom    C    T        0      0        2 
   1  chr1_166531580     HCab    C    T        0      0        2 
   1  chr1_166531580     HPrz    C    T        0      0        2 
   1  chr1_166531580     ZBoe    C    T        0      0        2 
   1  chr1_166531580     ZGre    C    T        0      0        2 
   1  chr1_166531580     ZHar    C    T        0      0        2 
   1  chr1_166531580   Sample    C    T        0      0        2 
   1  chr1_166535707     AAsi    T    G        0      0        2 
   1  chr1_166535707     AKia    T    G        0      0        2 
   1  chr1_166535707     AOna    T    G        0      0        2 
   1  chr1_166535707     ASom    T    G        0      0        2 
   1  chr1_166535707     HCab    T    G        0      0        2 
   1  chr1_166535707     HPrz    T    G        0      0        2 
   1  chr1_166535707     ZBoe    T    G      0.5      1        2 
   1  chr1_166535707     ZGre    T    G        0      0        2 
   1  chr1_166535707     ZHar    T    G        0      0        2 
   1  chr1_166535707   Sample    T    G        0      0        2 
   1  chr1_166539045     AAsi    C    A        0      0        2 
   1  chr1_166539045     AKia    C    A        0      0        2 
   1  chr1_166539045     AOna    C    A        0      0        2 
   1  chr1_166539045     ASom    C    A        0      0        2 
   1  chr1_166539045     HCab    C    A      0.5      1        2 
   1  chr1_166539045     HPrz    C    A        1      2        2 
   1  chr1_166539045     ZBoe    C    A        0      0        2 
   1  chr1_166539045     ZGre    C    A        0      0        2 
   1  chr1_166539045     ZHar    C    A        0      0        2 
   1  chr1_166539045   Sample    C    A        0      0        2 
   1  chr1_166547064     AAsi    T    G        0      0        2 
   1  chr1_166547064     AKia    T    G        0      0        2 
   1  chr1_166547064     AOna    T    G        0      0        2 
   1  chr1_166547064     ASom    T    G        0      0        2 
   1  chr1_166547064     HCab    T    G        0      0        2 
   1  chr1_166547064     HPrz    T    G        0      0        2 
   1  chr1_166547064     ZBoe    T    G      0.5      1        2 
   1  chr1_166547064     ZGre    T    G        0      0        2 
   1  chr1_166547064     ZHar    T    G        0      0        2 
   1  chr1_166547064   Sample    T    G        0      0        2 
   1  chr1_166560766     AAsi    T    C        0      0        2 
   1  chr1_166560766     AKia    T    C        0      0        2 
   1  chr1_166560766     AOna    T    C      0.5      1        2 
   1  chr1_166560766     ASom    T    C        1      2        2 
   1  chr1_166560766     HCab    T    C        0      0        2 
   1  chr1_166560766     HPrz    T    C        0      0        2 
   1  chr1_166560766     ZBoe    T    C        0      0        2 
   1  chr1_166560766     ZGre    T    C        0      0        2 
   1  chr1_166560766     ZHar    T    C        0      0        2 
   1  chr1_166560766   Sample    T    C        0      0        2 
   1  chr1_166565179     AAsi    A    G        0      0        2 
   1  chr1_166565179     AKia    A    G        1      2        2 
   1  chr1_166565179     AOna    A    G        0      0        2 
   1  chr1_166565179     ASom    A    G        0      0        2 
   1  chr1_166565179     HCab    A    G        0      0        2 
   1  chr1_166565179     HPrz    A    G        0      0        2 
   1  chr1_166565179     ZBoe    A    G        0      0        2 
   1  chr1_166565179     ZGre    A    G        0      0        2 
   1  chr1_166565179     ZHar    A    G        0      0        2 
   1  chr1_166565179   Sample    A    G        0      0        2 
   1  chr1_166566769     AAsi    G    A        0      0        2 
   1  chr1_166566769     AKia    G    A        0      0        2 
   1  chr1_166566769     AOna    G    A        0      0        2 
   1  chr1_166566769     ASom    G    A        0      0        2 
   1  chr1_166566769     HCab    G    A      0.5      1        2 
   1  chr1_166566769     HPrz    G    A        0      0        2 
   1  chr1_166566769     ZBoe    G    A        0      0        2 
   1  chr1_166566769     ZGre    G    A        0      0        2 
   1  chr1_166566769     ZHar    G    A        0      0        2 
   1  chr1_166566769   Sample    G    A        0      0        2 
   1  chr1_166576937     AAsi    C    G        0      0        2 
   1  chr1_166576937     AKia    C    G        0      0        2 
   1  chr1_166576937     AOna    C    G      0.5      1        2 
   1  chr1_166576937     ASom    C    G        0      0        2 
   1  chr1_166576937     HCab    C    G        0      0        2 
   1  chr1_166576937     HPrz    C    G        0      0        2 
   1  chr1_166576937     ZBoe    C    G        0      0        2 
   1  chr1_166576937     ZGre    C    G        0      0        2 
   1  chr1_166576937     ZHar    C    G        0      0        2 
   1  chr1_166576937   Sample    C    G        0      0        2 
   1  chr1_166576947     AAsi    T    C        0      0        2 
   1  chr1_166576947     AKia    T    C        0      0        2 
   1  chr1_166576947     AOna    T    C        0      0        2 
   1  chr1_166576947     ASom    T    C        0      0        2 
   1  chr1_166576947     HCab    T    C      0.5      1        2 
   1  chr1_166576947     HPrz    T    C      0.5      1        2 
   1  chr1_166576947     ZBoe    T    C        0      0        2 
   1  chr1_166576947     ZGre    T    C        0      0        2 
   1  chr1_166576947     ZHar    T    C        0      0        2 
   1  chr1_166576947   Sample    T    C        0      0        2 
   1  chr1_166582544     AAsi    C    T        0      0        2 
   1  chr1_166582544     AKia    C    T        0      0        2 
   1  chr1_166582544     AOna    C    T        0      0        2 
   1  chr1_166582544     ASom    C    T        0      0        2 
   1  chr1_166582544     HCab    C    T      0.5      1        2 
   1  chr1_166582544     HPrz    C    T        1      2        2 
   1  chr1_166582544     ZBoe    C    T        0      0        2 
   1  chr1_166582544     ZGre    C    T        0      0        2 
   1  chr1_166582544     ZHar    C    T        0      0        2 
   1  chr1_166582544   Sample    C    T        0      0        2 
   1  chr1_166586870     AAsi    G    C        0      0        2 
   1  chr1_166586870     AKia    G    C        0      0        2 
   1  chr1_166586870     AOna    G    C        0      0        2 
   1  chr1_166586870     ASom    G    C        0      0        2 
   1  chr1_166586870     HCab    G    C      0.5      1        2 
   1  chr1_166586870     HPrz    G    C      0.5      1        2 
   1  chr1_166586870     ZBoe    G    C        0      0        2 
   1  chr1_166586870     ZGre    G    C        0      0        2 
   1  chr1_166586870     ZHar    G    C        0      0        2 
   1  chr1_166586870   Sample    G    C        0      0        2 
   1  chr1_166587193     AAsi    A    G        0      0        2 
   1  chr1_166587193     AKia    A    G        0      0        2 
   1  chr1_166587193     AOna    A    G        0      0        2 
   1  chr1_166587193     ASom    A    G        0      0        2 
   1  chr1_166587193     HCab    A    G        0      0        2 
   1  chr1_166587193     HPrz    A    G        0      0        2 
   1  chr1_166587193     ZBoe    A    G        0      0        2 
   1  chr1_166587193     ZGre    A    G      0.5      1        2 
   1  chr1_166587193     ZHar    A    G        0      0        2 
   1  chr1_166587193   Sample    A    G        0      0        2 
   1  chr1_166605904     AAsi    A    T        0      0        2 
   1  chr1_166605904     AKia    A    T        0      0        2 
   1  chr1_166605904     AOna    A    T        0      0        2 
   1  chr1_166605904     ASom    A    T        0      0        2 
   1  chr1_166605904     HCab    A    T        0      0        2 
   1  chr1_166605904     HPrz    A    T        0      0        2 
   1  chr1_166605904     ZBoe    A    T        0      0        2 
   1  chr1_166605904     ZGre    A    T        0      0        2 
   1  chr1_166605904     ZHar    A    T        1      2        2 
   1  chr1_166605904   Sample    A    T        0      0        2 
   1  chr1_166606383     AAsi    G    A        0      0        2 
   1  chr1_166606383     AKia    G    A        0      0        2 
   1  chr1_166606383     AOna    G    A        0      0        2 
   1  chr1_166606383     ASom    G    A        0      0        2 
   1  chr1_166606383     HCab    G    A        1      2        2 
   1  chr1_166606383     HPrz    G    A        1      2        2 
   1  chr1_166606383     ZBoe    G    A        0      0        2 
   1  chr1_166606383     ZGre    G    A        0      0        2 
   1  chr1_166606383     ZHar    G    A        0      0        2 
   1  chr1_166606383   Sample    G    A        0      0        2 
   1  chr1_166607531     AAsi    T    C        0      0        2 
   1  chr1_166607531     AKia    T    C        0      0        2 
   1  chr1_166607531     AOna    T    C        0      0        2 
   1  chr1_166607531     ASom    T    C        0      0        2 
   1  chr1_166607531     HCab    T    C        0      0        2 
   1  chr1_166607531     HPrz    T    C        0      0        2 
   1  chr1_166607531     ZBoe    T    C        0      0        2 
   1  chr1_166607531     ZGre    T    C        0      0        2 
   1  chr1_166607531     ZHar    T    C        1      2        2 
   1  chr1_166607531   Sample    T    C        0      0        2 
   1  chr1_166608510     AAsi    G    T        0      0        2 
   1  chr1_166608510     AKia    G    T        0      0        2 
   1  chr1_166608510     AOna    G    T        0      0        2 
   1  chr1_166608510     ASom    G    T        0      0        2 
   1  chr1_166608510     HCab    G    T        1      2        2 
   1  chr1_166608510     HPrz    G    T        1      2        2 
   1  chr1_166608510     ZBoe    G    T        0      0        2 
   1  chr1_166608510     ZGre    G    T        0      0        2 
   1  chr1_166608510     ZHar    G    T        0      0        2 
   1  chr1_166608510   Sample    G    T        0      0        2 
   1  chr1_166611982     AAsi    A    T        0      0        2 
   1  chr1_166611982     AKia    A    T        0      0        2 
   1  chr1_166611982     AOna    A    T        0      0        2 
   1  chr1_166611982     ASom    A    T        0      0        2 
   1  chr1_166611982     HCab    A    T        0      0        2 
   1  chr1_166611982     HPrz    A    T        0      0        2 
   1  chr1_166611982     ZBoe    A    T        0      0        2 
   1  chr1_166611982     ZGre    A    T      0.5      1        2 
   1  chr1_166611982     ZHar    A    T        0      0        2 
   1  chr1_166611982   Sample    A    T        0      0        2 
   1  chr1_166614659     AAsi    T    C        0      0        2 
   1  chr1_166614659     AKia    T    C        0      0        2 
   1  chr1_166614659     AOna    T    C      0.5      1        2 
   1  chr1_166614659     ASom    T    C        0      0        2 
   1  chr1_166614659     HCab    T    C        0      0        2 
   1  chr1_166614659     HPrz    T    C        0      0        2 
   1  chr1_166614659     ZBoe    T    C        0      0        2 
   1  chr1_166614659     ZGre    T    C        0      0        2 
   1  chr1_166614659     ZHar    T    C        0      0        2 
   1  chr1_166614659   Sample    T    C        0      0        2 
   1  chr1_166615141     AAsi    C    G        0      0        2 
   1  chr1_166615141     AKia    C    G        0      0        2 
   1  chr1_166615141     AOna    C    G        0      0        2 
   1  chr1_166615141     ASom    C    G        0      0        2 
   1  chr1_166615141     HCab    C    G        0      0        2 
   1  chr1_166615141     HPrz    C    G        0      0        2 
   1  chr1_166615141     ZBoe    C    G        0      0        2 
   1  chr1_166615141     ZGre    C    G        1      2        2 
   1  chr1_166615141     ZHar    C    G        0      0        2 
   1  chr1_166615141   Sample    C    G        0      0        2 
   1  chr1_166621535     AAsi    C    G        0      0        2 
   1  chr1_166621535     AKia    C    G        0      0        2 
   1  chr1_166621535     AOna    C    G        0      0        2 
   1  chr1_166621535     ASom    C    G        0      0        2 
   1  chr1_166621535     HCab    C    G        1      2        2 
   1  chr1_166621535     HPrz    C    G        1      2        2 
   1  chr1_166621535     ZBoe    C    G        0      0        2 
   1  chr1_166621535     ZGre    C    G        0      0        2 
   1  chr1_166621535     ZHar    C    G        0      0        2 
   1  chr1_166621535   Sample    C    G        0      0        2 
   1  chr1_166630287     AAsi    G    C        0      0        2 
   1  chr1_166630287     AKia    G    C        0      0        2 
   1  chr1_166630287     AOna    G    C        0      0        2 
   1  chr1_166630287     ASom    G    C        0      0        2 
   1  chr1_166630287     HCab    G    C        1      2        2 
   1  chr1_166630287     HPrz    G    C        1      2        2 
   1  chr1_166630287     ZBoe    G    C        0      0        2 
   1  chr1_166630287     ZGre    G    C        0      0        2 
   1  chr1_166630287     ZHar    G    C        0      0        2 
   1  chr1_166630287   Sample    G    C        0      0        2 
   1  chr1_166631686     AAsi    T    C        0      0        2 
   1  chr1_166631686     AKia    T    C        0      0        2 
   1  chr1_166631686     AOna    T    C        0      0        2 
   1  chr1_166631686     ASom    T    C        0      0        2 
   1  chr1_166631686     HCab    T    C        1      2        2 
   1  chr1_166631686     HPrz    T    C        1      2        2 
   1  chr1_166631686     ZBoe    T    C        0      0        2 
   1  chr1_166631686     ZGre    T    C        0      0        2 
   1  chr1_166631686     ZHar    T    C        0      0        2 
   1  chr1_166631686   Sample    T    C        0      0        2 
   1  chr1_166634480     AAsi    A    G        0      0        2 
   1  chr1_166634480     AKia    A    G        0      0        2 
   1  chr1_166634480     AOna    A    G      0.5      1        2 
   1  chr1_166634480     ASom    A    G        0      0        2 
   1  chr1_166634480     HCab    A    G        0      0        2 
   1  chr1_166634480     HPrz    A    G        0      0        2 
   1  chr1_166634480     ZBoe    A    G        0      0        2 
   1  chr1_166634480     ZGre    A    G        0      0        2 
   1  chr1_166634480     ZHar    A    G        0      0        2 
   1  chr1_166634480   Sample    A    G        0      0        2 
   1  chr1_166635900     AAsi    T    C        0      0        2 
   1  chr1_166635900     AKia    T    C        0      0        2 
   1  chr1_166635900     AOna    T    C        0      0        2 
   1  chr1_166635900     ASom    T    C        0      0        2 
   1  chr1_166635900     HCab    T    C        1      2        2 
   1  chr1_166635900     HPrz    T    C        1      2        2 
   1  chr1_166635900     ZBoe    T    C        0      0        2 
   1  chr1_166635900     ZGre    T    C        0      0        2 
   1  chr1_166635900     ZHar    T    C        0      0        2 
   1  chr1_166635900   Sample    T    C        0      0        2 
   1  chr1_166639203     AAsi    G    T      0.5      1        2 
   1  chr1_166639203     AKia    G    T        0      0        2 
   1  chr1_166639203     AOna    G    T        0      0        2 
   1  chr1_166639203     ASom    G    T        0      0        2 
   1  chr1_166639203     HCab    G    T        0      0        2 
   1  chr1_166639203     HPrz    G    T        0      0        2 
   1  chr1_166639203     ZBoe    G    T        0      0        2 
   1  chr1_166639203     ZGre    G    T        0      0        2 
   1  chr1_166639203     ZHar    G    T        0      0        2 
   1  chr1_166639203   Sample    G    T        0      0        2 
   1  chr1_166650013     AAsi    T    C        0      0        2 
   1  chr1_166650013     AKia    T    C        0      0        2 
   1  chr1_166650013     AOna    T    C      0.5      1        2 
   1  chr1_166650013     ASom    T    C        0      0        2 
   1  chr1_166650013     HCab    T    C        0      0        2 
   1  chr1_166650013     HPrz    T    C        0      0        2 
   1  chr1_166650013     ZBoe    T    C        0      0        2 
   1  chr1_166650013     ZGre    T    C        0      0        2 
   1  chr1_166650013     ZHar    T    C        0      0        2 
   1  chr1_166650013   Sample    T    C        0      0        2 
   1  chr1_166650141     AAsi    G    C        0      0        2 
   1  chr1_166650141     AKia    G    C        0      0        2 
   1  chr1_166650141     AOna    G    C        0      0        2 
   1  chr1_166650141     ASom    G    C        0      0        2 
   1  chr1_166650141     HCab    G    C        1      2        2 
   1  chr1_166650141     HPrz    G    C        1      2        2 
   1  chr1_166650141     ZBoe    G    C        0      0        2 
   1  chr1_166650141     ZGre    G    C        0      0        2 
   1  chr1_166650141     ZHar    G    C        0      0        2 
   1  chr1_166650141   Sample    G    C        0      0        2 
   1  chr1_166650474     AAsi    G    A        0      0        2 
   1  chr1_166650474     AKia    G    A        0      0        2 
   1  chr1_166650474     AOna    G    A        0      0        2 
   1  chr1_166650474     ASom    G    A        0      0        2 
   1  chr1_166650474     HCab    G    A        0      0        2 
   1  chr1_166650474     HPrz    G    A        0      0        2 
   1  chr1_166650474     ZBoe    G    A        1      2        2 
   1  chr1_166650474     ZGre    G    A        0      0        2 
   1  chr1_166650474     ZHar    G    A        0      0        2 
   1  chr1_166650474   Sample    G    A        0      0        2 
   1  chr1_166651043     AAsi    G    C        0      0        2 
   1  chr1_166651043     AKia    G    C        0      0        2 
   1  chr1_166651043     AOna    G    C        0      0        2 
   1  chr1_166651043     ASom    G    C        0      0        2 
   1  chr1_166651043     HCab    G    C        1      2        2 
   1  chr1_166651043     HPrz    G    C        1      2        2 
   1  chr1_166651043     ZBoe    G    C        0      0        2 
   1  chr1_166651043     ZGre    G    C        0      0        2 
   1  chr1_166651043     ZHar    G    C        0      0        2 
   1  chr1_166651043   Sample    G    C        0      0        2 
   1  chr1_166658857     AAsi    C    T        0      0        2 
   1  chr1_166658857     AKia    C    T        0      0        2 
   1  chr1_166658857     AOna    C    T        0      0        2 
   1  chr1_166658857     ASom    C    T        0      0        2 
   1  chr1_166658857     HCab    C    T        1      2        2 
   1  chr1_166658857     HPrz    C    T        1      2        2 
   1  chr1_166658857     ZBoe    C    T        0      0        2 
   1  chr1_166658857     ZGre    C    T        0      0        2 
   1  chr1_166658857     ZHar    C    T        0      0        2 
   1  chr1_166658857   Sample    C    T        0      0        2 
   1  chr1_166667407     AAsi    T    G      0.5      1        2 
   1  chr1_166667407     AKia    T    G        0      0        2 
   1  chr1_166667407     AOna    T    G        0      0        2 
   1  chr1_166667407     ASom    T    G        0      0        2 
   1  chr1_166667407     HCab    T    G        0      0        2 
   1  chr1_166667407     HPrz    T    G        0      0        2 
   1  chr1_166667407     ZBoe    T    G        0      0        2 
   1  chr1_166667407     ZGre    T    G        0      0        2 
   1  chr1_166667407     ZHar    T    G        0      0        2 
   1  chr1_166667407   Sample    T    G        0      0        2 
   1  chr1_166667672     AAsi    A    G        0      0        2 
   1  chr1_166667672     AKia    A    G        0      0        2 
   1  chr1_166667672     AOna    A    G        0      0        2 
   1  chr1_166667672     ASom    A    G        0      0        2 
   1  chr1_166667672     HCab    A    G        0      0        2 
   1  chr1_166667672     HPrz    A    G        0      0        2 
   1  chr1_166667672     ZBoe    A    G      0.5      1        2 
   1  chr1_166667672     ZGre    A    G        0      0        2 
   1  chr1_166667672     ZHar    A    G        0      0        2 
   1  chr1_166667672   Sample    A    G        0      0        2 
   1  chr1_166673450     AAsi    C    T        0      0        2 
   1  chr1_166673450     AKia    C    T        0      0        2 
   1  chr1_166673450     AOna    C    T        0      0        2 
   1  chr1_166673450     ASom    C    T        1      2        2 
   1  chr1_166673450     HCab    C    T        0      0        2 
   1  chr1_166673450     HPrz    C    T        0      0        2 
   1  chr1_166673450     ZBoe    C    T        0      0        2 
   1  chr1_166673450     ZGre    C    T        0      0        2 
   1  chr1_166673450     ZHar    C    T        0      0        2 
   1  chr1_166673450   Sample    C    T        0      0        2 
   1  chr1_166673482     AAsi    C    T        1      2        2 
   1  chr1_166673482     AKia    C    T        0      0        2 
   1  chr1_166673482     AOna    C    T        1      2        2 
   1  chr1_166673482     ASom    C    T        1      2        2 
   1  chr1_166673482     HCab    C    T        0      0        2 
   1  chr1_166673482     HPrz    C    T        0      0        2 
   1  chr1_166673482     ZBoe    C    T        0      0        2 
   1  chr1_166673482     ZGre    C    T        0      0        2 
   1  chr1_166673482     ZHar    C    T        0      0        2 
   1  chr1_166673482   Sample    C    T        1      2        2 
   1  chr1_166673953     AAsi    T    C        0      0        2 
   1  chr1_166673953     AKia    T    C        0      0        2 
   1  chr1_166673953     AOna    T    C        0      0        2 
   1  chr1_166673953     ASom    T    C        0      0        2 
   1  chr1_166673953     HCab    T    C        1      2        2 
   1  chr1_166673953     HPrz    T    C        1      2        2 
   1  chr1_166673953     ZBoe    T    C        0      0        2 
   1  chr1_166673953     ZGre    T    C        0      0        2 
   1  chr1_166673953     ZHar    T    C        0      0        2 
   1  chr1_166673953   Sample    T    C        0      0        2 
   1  chr1_166674174     AAsi    G    A        0      0        2 
   1  chr1_166674174     AKia    G    A        0      0        2 
   1  chr1_166674174     AOna    G    A        0      0        2 
   1  chr1_166674174     ASom    G    A        0      0        2 
   1  chr1_166674174     HCab    G    A        0      0        2 
   1  chr1_166674174     HPrz    G    A        0      0        2 
   1  chr1_166674174     ZBoe    G    A      0.5      1        2 
   1  chr1_166674174     ZGre    G    A        1      2        2 
   1  chr1_166674174     ZHar    G    A        0      0        2 
   1  chr1_166674174   Sample    G    A        0      0        2 
   1  chr1_166674870     AAsi    C    T        0      0        2 
   1  chr1_166674870     AKia    C    T        0      0        2 
   1  chr1_166674870     AOna    C    T        0      0        2 
   1  chr1_166674870     ASom    C    T        0      0        2 
   1  chr1_166674870     HCab    C    T        1      2        2 
   1  chr1_166674870     HPrz    C    T        1      2        2 
   1  chr1_166674870     ZBoe    C    T        0      0        2 
   1  chr1_166674870     ZGre    C    T        0      0        2 
   1  chr1_166674870     ZHar    C    T        0      0        2 
   1  chr1_166674870   Sample    C    T        0      0        2 
   1  chr1_166684339     AAsi    G    A      0.5      1        2 
   1  chr1_166684339     AKia    G    A        0      0        2 
   1  chr1_166684339     AOna    G    A        0      0        2 
   1  chr1_166684339     ASom    G    A        0      0        2 
   1  chr1_166684339     HCab    G    A        0      0        2 
   1  chr1_166684339     HPrz    G    A        0      0        2 
   1  chr1_166684339     ZBoe    G    A        0      0        2 
   1  chr1_166684339     ZGre    G    A        0      0        2 
   1  chr1_166684339     ZHar    G    A        0      0        2 
   1  chr1_166684339   Sample    G    A        0      0        2 
   1  chr1_166686723     AAsi    C    T        0      0        2 
   1  chr1_166686723     AKia    C    T        0      0        2 
   1  chr1_166686723     AOna    C    T      0.5      1        2 
   1  chr1_166686723     ASom    C    T        0      0        2 
   1  chr1_166686723     HCab    C    T        0      0        2 
   1  chr1_166686723     HPrz    C    T        0      0        2 
   1  chr1_166686723     ZBoe    C    T        0      0        2 
   1  chr1_166686723     ZGre    C    T        0      0        2 
   1  chr1_166686723     ZHar    C    T        0      0        2 
   1  chr1_166686723   Sample    C    T        0      0        2 
   1  chr1_166692920     AAsi    T    A        0      0        2 
   1  chr1_166692920     AKia    T    A        0      0        2 
   1  chr1_166692920     AOna    T    A        0      0        2 
   1  chr1_166692920     ASom    T    A        0      0        2 
   1  chr1_166692920     HCab    T    A      0.5      1        2 
   1  chr1_166692920     HPrz    T    A        0      0        2 
   1  chr1_166692920     ZBoe    T    A        0      0        2 
   1  chr1_166692920     ZGre    T    A        0      0        2 
   1  chr1_166692920     ZHar    T    A        0      0        2 
   1  chr1_166692920   Sample    T    A        0      0        2 
   1  chr1_166694213     AAsi    A    G        0      0        2 
   1  chr1_166694213     AKia    A    G        0      0        2 
   1  chr1_166694213     AOna    A    G        0      0        2 
   1  chr1_166694213     ASom    A    G        0      0        2 
   1  chr1_166694213     HCab    A    G      0.5      1        2 
   1  chr1_166694213     HPrz    A    G        0      0        2 
   1  chr1_166694213     ZBoe    A    G        0      0        2 
   1  chr1_166694213     ZGre    A    G        0      0        2 
   1  chr1_166694213     ZHar    A    G        0      0        2 
   1  chr1_166694213   Sample    A    G        0      0        2 
   1  chr1_166699989     AAsi    G    A        0      0        2 
   1  chr1_166699989     AKia    G    A        0      0        2 
   1  chr1_166699989     AOna    G    A        0      0        2 
   1  chr1_166699989     ASom    G    A        0      0        2 
   1  chr1_166699989     HCab    G    A        1      2        2 
   1  chr1_166699989     HPrz    G    A        1      2        2 
   1  chr1_166699989     ZBoe    G    A        0      0        2 
   1  chr1_166699989     ZGre    G    A        0      0        2 
   1  chr1_166699989     ZHar    G    A        0      0        2 
   1  chr1_166699989   Sample    G    A        0      0        2 
   1  chr1_166704621     AAsi    C    A        0      0        2 
   1  chr1_166704621     AKia    C    A        0      0        2 
   1  chr1_166704621     AOna    C    A        0      0        2 
   1  chr1_166704621     ASom    C    A        0      0        2 
   1  chr1_166704621     HCab    C    A        0      0        2 
   1  chr1_166704621     HPrz    C    A        0      0        2 
   1  chr1_166704621     ZBoe    C    A        1      2        2 
   1  chr1_166704621     ZGre    C    A        1      2        2 
   1  chr1_166704621     ZHar    C    A        0      0        2 
   1  chr1_166704621   Sample    C    A        0      0        2 
   1  chr1_166709877     AAsi    T    C        0      0        2 
   1  chr1_166709877     AKia    T    C        0      0        2 
   1  chr1_166709877     AOna    T    C        0      0        2 
   1  chr1_166709877     ASom    T    C        0      0        2 
   1  chr1_166709877     HCab    T    C        0      0        2 
   1  chr1_166709877     HPrz    T    C        0      0        2 
   1  chr1_166709877     ZBoe    T    C        1      2        2 
   1  chr1_166709877     ZGre    T    C        0      0        2 
   1  chr1_166709877     ZHar    T    C        0      0        2 
   1  chr1_166709877   Sample    T    C        0      0        2 
   1  chr1_166728859     AAsi    G    A        0      0        2 
   1  chr1_166728859     AKia    G    A        0      0        2 
   1  chr1_166728859     AOna    G    A        0      0        2 
   1  chr1_166728859     ASom    G    A        0      0        2 
   1  chr1_166728859     HCab    G    A        1      2        2 
   1  chr1_166728859     HPrz    G    A        1      2        2 
   1  chr1_166728859     ZBoe    G    A        0      0        2 
   1  chr1_166728859     ZGre    G    A        0      0        2 
   1  chr1_166728859     ZHar    G    A        0      0        2 
   1  chr1_166728859   Sample    G    A        0      0        2 
   1  chr1_166756561     AAsi    A    G        0      0        2 
   1  chr1_166756561     AKia    A    G        0      0        2 
   1  chr1_166756561     AOna    A    G        0      0        2 
   1  chr1_166756561     ASom    A    G        0      0        2 
   1  chr1_166756561     HCab    A    G        1      2        2 
   1  chr1_166756561     HPrz    A    G        1      2        2 
   1  chr1_166756561     ZBoe    A    G        0      0        2 
   1  chr1_166756561     ZGre    A    G        0      0        2 
   1  chr1_166756561     ZHar    A    G        0      0        2 
   1  chr1_166756561   Sample    A    G        0      0        2 
   1  chr1_166767432     AAsi    C    G        0      0        2 
   1  chr1_166767432     AKia    C    G        0      0        2 
   1  chr1_166767432     AOna    C    G        0      0        2 
   1  chr1_166767432     ASom    C    G        0      0        2 
   1  chr1_166767432     HCab    C    G        0      0        2 
   1  chr1_166767432     HPrz    C    G        0      0        2 
   1  chr1_166767432     ZBoe    C    G        0      0        2 
   1  chr1_166767432     ZGre    C    G        1      2        2 
   1  chr1_166767432     ZHar    C    G        0      0        2 
   1  chr1_166767432   Sample    C    G        0      0        2 
   1  chr1_166772343     AAsi    T    C        0      0        2 
   1  chr1_166772343     AKia    T    C        1      2        2 
   1  chr1_166772343     AOna    T    C        0      0        2 
   1  chr1_166772343     ASom    T    C        0      0        2 
   1  chr1_166772343     HCab    T    C        0      0        2 
   1  chr1_166772343     HPrz    T    C        0      0        2 
   1  chr1_166772343     ZBoe    T    C        0      0        2 
   1  chr1_166772343     ZGre    T    C        0      0        2 
   1  chr1_166772343     ZHar    T    C        0      0        2 
   1  chr1_166772343   Sample    T    C        0      0        2 
   1  chr1_166779390     AAsi    T    C        0      0        2 
   1  chr1_166779390     AKia    T    C        0      0        2 
   1  chr1_166779390     AOna    T    C        0      0        2 
   1  chr1_166779390     ASom    T    C        0      0        2 
   1  chr1_166779390     HCab    T    C        0      0        2 
   1  chr1_166779390     HPrz    T    C        0      0        2 
   1  chr1_166779390     ZBoe    T    C      0.5      1        2 
   1  chr1_166779390     ZGre    T    C        0      0        2 
   1  chr1_166779390     ZHar    T    C        0      0        2 
   1  chr1_166779390   Sample    T    C        0      0        2 
   1  chr1_166791874     AAsi    T    C        0      0        2 
   1  chr1_166791874     AKia    T    C        0      0        2 
   1  chr1_166791874     AOna    T    C        0      0        2 
   1  chr1_166791874     ASom    T    C        0      0        2 
   1  chr1_166791874     HCab    T    C        0      0        2 
   1  chr1_166791874     HPrz    T    C        0      0        2 
   1  chr1_166791874     ZBoe    T    C        0      0        2 
   1  chr1_166791874     ZGre    T    C        0      0        2 
   1  chr1_166791874     ZHar    T    C      0.5      1        2 
   1  chr1_166791874   Sample    T    C        0      0        2 
   1  chr1_166797094     AAsi    G    A        0      0        2 
   1  chr1_166797094     AKia    G    A        0      0        2 
   1  chr1_166797094     AOna    G    A        0      0        2 
   1  chr1_166797094     ASom    G    A        0      0        2 
   1  chr1_166797094     HCab    G    A        0      0        2 
   1  chr1_166797094     HPrz    G    A      0.5      1        2 
   1  chr1_166797094     ZBoe    G    A        0      0        2 
   1  chr1_166797094     ZGre    G    A        0      0        2 
   1  chr1_166797094     ZHar    G    A        0      0        2 
   1  chr1_166797094   Sample    G    A        0      0        2 
   1  chr1_166801201     AAsi    C    T        0      0        2 
   1  chr1_166801201     AKia    C    T        0      0        2 
   1  chr1_166801201     AOna    C    T        0      0        2 
   1  chr1_166801201     ASom    C    T        0      0        2 
   1  chr1_166801201     HCab    C    T        1      2        2 
   1  chr1_166801201     HPrz    C    T        1      2        2 
   1  chr1_166801201     ZBoe    C    T        0      0        2 
   1  chr1_166801201     ZGre    C    T        0      0        2 
   1  chr1_166801201     ZHar    C    T        0      0        2 
   1  chr1_166801201   Sample    C    T        0      0        2 
   1  chr1_166806273     AAsi    T    C        0      0        2 
   1  chr1_166806273     AKia    T    C        1      2        2 
   1  chr1_166806273     AOna    T    C      0.5      1        2 
   1  chr1_166806273     ASom    T    C        0      0        2 
   1  chr1_166806273     HCab    T    C        0      0        2 
   1  chr1_166806273     HPrz    T    C        0      0        2 
   1  chr1_166806273     ZBoe    T    C        0      0        2 
   1  chr1_166806273     ZGre    T    C        0      0        2 
   1  chr1_166806273     ZHar    T    C        0      0        2 
   1  chr1_166806273   Sample    T    C        0      0        2 
   1  chr1_166807938     AAsi    T    C        0      0        2 
   1  chr1_166807938     AKia    T    C        0      0        2 
   1  chr1_166807938     AOna    T    C      0.5      1        2 
   1  chr1_166807938     ASom    T    C        0      0        2 
   1  chr1_166807938     HCab    T    C        0      0        2 
   1  chr1_166807938     HPrz    T    C        0      0        2 
   1  chr1_166807938     ZBoe    T    C        0      0        2 
   1  chr1_166807938     ZGre    T    C        0      0        2 
   1  chr1_166807938     ZHar    T    C        0      0        2 
   1  chr1_166807938   Sample    T    C        0      0        2 
   1  chr1_166808051     AAsi    C    T        1      2        2 
   1  chr1_166808051     AKia    C    T        1      2        2 
   1  chr1_166808051     AOna    C    T        1      2        2 
   1  chr1_166808051     ASom    C    T        1      2        2 
   1  chr1_166808051     HCab    C    T        0      0        2 
   1  chr1_166808051     HPrz    C    T        0      0        2 
   1  chr1_166808051     ZBoe    C    T        0      0        2 
   1  chr1_166808051     ZGre    C    T        0      0        2 
   1  chr1_166808051     ZHar    C    T        0      0        2 
   1  chr1_166808051   Sample    C    T        1      2        2 
   1  chr1_166811854     AAsi    G    A        0      0        2 
   1  chr1_166811854     AKia    G    A      0.5      1        2 
   1  chr1_166811854     AOna    G    A        0      0        2 
   1  chr1_166811854     ASom    G    A        0      0        2 
   1  chr1_166811854     HCab    G    A        0      0        2 
   1  chr1_166811854     HPrz    G    A        0      0        2 
   1  chr1_166811854     ZBoe    G    A        0      0        2 
   1  chr1_166811854     ZGre    G    A        0      0        2 
   1  chr1_166811854     ZHar    G    A        0      0        2 
   1  chr1_166811854   Sample    G    A        0      0        2 
   1  chr1_166814565     AAsi    G    A        0      0        2 
   1  chr1_166814565     AKia    G    A        0      0        2 
   1  chr1_166814565     AOna    G    A        0      0        2 
   1  chr1_166814565     ASom    G    A        0      0        2 
   1  chr1_166814565     HCab    G    A        1      2        2 
   1  chr1_166814565     HPrz    G    A        1      2        2 
   1  chr1_166814565     ZBoe    G    A        0      0        2 
   1  chr1_166814565     ZGre    G    A        0      0        2 
   1  chr1_166814565     ZHar    G    A        0      0        2 
   1  chr1_166814565   Sample    G    A        0      0        2 
   1  chr1_166827255     AAsi    T    C        0      0        2 
   1  chr1_166827255     AKia    T    C        0      0        2 
   1  chr1_166827255     AOna    T    C      0.5      1        2 
   1  chr1_166827255     ASom    T    C        0      0        2 
   1  chr1_166827255     HCab    T    C        0      0        2 
   1  chr1_166827255     HPrz    T    C        0      0        2 
   1  chr1_166827255     ZBoe    T    C        1      2        2 
   1  chr1_166827255     ZGre    T    C        0      0        2 
   1  chr1_166827255     ZHar    T    C        0      0        2 
   1  chr1_166827255   Sample    T    C        0      0        2 
   1  chr1_166827561     AAsi    G    C        0      0        2 
   1  chr1_166827561     AKia    G    C        0      0        2 
   1  chr1_166827561     AOna    G    C        0      0        2 
   1  chr1_166827561     ASom    G    C        0      0        2 
   1  chr1_166827561     HCab    G    C      0.5      1        2 
   1  chr1_166827561     HPrz    G    C      0.5      1        2 
   1  chr1_166827561     ZBoe    G    C        0      0        2 
   1  chr1_166827561     ZGre    G    C        0      0        2 
   1  chr1_166827561     ZHar    G    C        0      0        2 
   1  chr1_166827561   Sample    G    C        0      0        2 
   1  chr1_166830843     AAsi    T    A        0      0        2 
   1  chr1_166830843     AKia    T    A        0      0        2 
   1  chr1_166830843     AOna    T    A        0      0        2 
   1  chr1_166830843     ASom    T    A        1      2        2 
   1  chr1_166830843     HCab    T    A        0      0        2 
   1  chr1_166830843     HPrz    T    A        0      0        2 
   1  chr1_166830843     ZBoe    T    A        0      0        2 
   1  chr1_166830843     ZGre    T    A        0      0        2 
   1  chr1_166830843     ZHar    T    A        0      0        2 
   1  chr1_166830843   Sample    T    A        1      2        2 
   1  chr1_166831061     AAsi    C    G        0      0        2 
   1  chr1_166831061     AKia    C    G        0      0        2 
   1  chr1_166831061     AOna    C    G        0      0        2 
   1  chr1_166831061     ASom    C    G        0      0        2 
   1  chr1_166831061     HCab    C    G      0.5      1        2 
   1  chr1_166831061     HPrz    C    G      0.5      1        2 
   1  chr1_166831061     ZBoe    C    G        0      0        2 
   1  chr1_166831061     ZGre    C    G        0      0        2 
   1  chr1_166831061     ZHar    C    G        0      0        2 
   1  chr1_166831061   Sample    C    G        0      0        2 
   1  chr1_166850301     AAsi    C    T        0      0        2 
   1  chr1_166850301     AKia    C    T        0      0        2 
   1  chr1_166850301     AOna    C    T        0      0        2 
   1  chr1_166850301     ASom    C    T        0      0        2 
   1  chr1_166850301     HCab    C    T        0      0        2 
   1  chr1_166850301     HPrz    C    T        0      0        2 
   1  chr1_166850301     ZBoe    C    T        0      0        2 
   1  chr1_166850301     ZGre    C    T        0      0        2 
   1  chr1_166850301     ZHar    C    T        1      2        2 
   1  chr1_166850301   Sample    C    T        0      0        2 
   1  chr1_166851732     AAsi    T    C        0      0        2 
   1  chr1_166851732     AKia    T    C        0      0        2 
   1  chr1_166851732     AOna    T    C        1      2        2 
   1  chr1_166851732     ASom    T    C        0      0        2 
   1  chr1_166851732     HCab    T    C        0      0        2 
   1  chr1_166851732     HPrz    T    C        0      0        2 
   1  chr1_166851732     ZBoe    T    C        0      0        2 
   1  chr1_166851732     ZGre    T    C        0      0        2 
   1  chr1_166851732     ZHar    T    C        0      0        2 
   1  chr1_166851732   Sample    T    C        0      0        2 
   1  chr1_166856976     AAsi    C    A        0      0        2 
   1  chr1_166856976     AKia    C    A        0      0        2 
   1  chr1_166856976     AOna    C    A        0      0        2 
   1  chr1_166856976     ASom    C    A        0      0        2 
   1  chr1_166856976     HCab    C    A        1      2        2 
   1  chr1_166856976     HPrz    C    A        1      2        2 
   1  chr1_166856976     ZBoe    C    A        0      0        2 
   1  chr1_166856976     ZGre    C    A        0      0        2 
   1  chr1_166856976     ZHar    C    A        0      0        2 
   1  chr1_166856976   Sample    C    A        0      0        2 
   1  chr1_166863570     AAsi    C    G      0.5      1        2 
   1  chr1_166863570     AKia    C    G        0      0        2 
   1  chr1_166863570     AOna    C    G        0      0        2 
   1  chr1_166863570     ASom    C    G        0      0        2 
   1  chr1_166863570     HCab    C    G        0      0        2 
   1  chr1_166863570     HPrz    C    G        0      0        2 
   1  chr1_166863570     ZBoe    C    G        0      0        2 
   1  chr1_166863570     ZGre    C    G        0      0        2 
   1  chr1_166863570     ZHar    C    G        0      0        2 
   1  chr1_166863570   Sample    C    G        0      0        2 
   1  chr1_166866744     AAsi    T    G        1      2        2 
   1  chr1_166866744     AKia    T    G      0.5      1        2 
   1  chr1_166866744     AOna    T    G        1      2        2 
   1  chr1_166866744     ASom    T    G        1      2        2 
   1  chr1_166866744     HCab    T    G        0      0        2 
   1  chr1_166866744     HPrz    T    G        0      0        2 
   1  chr1_166866744     ZBoe    T    G        0      0        2 
   1  chr1_166866744     ZGre    T    G        0      0        2 
   1  chr1_166866744     ZHar    T    G        0      0        2 
   1  chr1_166866744   Sample    T    G        1      2        2 
   1  chr1_166878535     AAsi    T    C        0      0        2 
   1  chr1_166878535     AKia    T    C        0      0        2 
   1  chr1_166878535     AOna    T    C        0      0        2 
   1  chr1_166878535     ASom    T    C        0      0        2 
   1  chr1_166878535     HCab    T    C        0      0        2 
   1  chr1_166878535     HPrz    T    C        0      0        2 
   1  chr1_166878535     ZBoe    T    C      0.5      1        2 
   1  chr1_166878535     ZGre    T    C        0      0        2 
   1  chr1_166878535     ZHar    T    C        0      0        2 
   1  chr1_166878535   Sample    T    C        0      0        2 
   1  chr1_166884008     AAsi    G    A        1      2        2 
   1  chr1_166884008     AKia    G    A        0      0        2 
   1  chr1_166884008     AOna    G    A        0      0        2 
   1  chr1_166884008     ASom    G    A        1      2        2 
   1  chr1_166884008     HCab    G    A        0      0        2 
   1  chr1_166884008     HPrz    G    A        0      0        2 
   1  chr1_166884008     ZBoe    G    A        0      0        2 
   1  chr1_166884008     ZGre    G    A        0      0        2 
   1  chr1_166884008     ZHar    G    A        0      0        2 
   1  chr1_166884008   Sample    G    A        1      2        2 
   1  chr1_166888334     AAsi    A    G        0      0        2 
   1  chr1_166888334     AKia    A    G        0      0        2 
   1  chr1_166888334     AOna    A    G        0      0        2 
   1  chr1_166888334     ASom    A    G        0      0        2 
   1  chr1_166888334     HCab    A    G        0      0        2 
   1  chr1_166888334     HPrz    A    G        0      0        2 
   1  chr1_166888334     ZBoe    A    G        0      0        2 
   1  chr1_166888334     ZGre    A    G        0      0        2 
   1  chr1_166888334     ZHar    A    G      0.5      1        2 
   1  chr1_166888334   Sample    A    G        0      0        2 
   1  chr1_166889788     AAsi    G    A        1      2        2 
   1  chr1_166889788     AKia    G    A        0      0        2 
   1  chr1_166889788     AOna    G    A        0      0        2 
   1  chr1_166889788     ASom    G    A        1      2        2 
   1  chr1_166889788     HCab    G    A        0      0        2 
   1  chr1_166889788     HPrz    G    A        0      0        2 
   1  chr1_166889788     ZBoe    G    A        0      0        2 
   1  chr1_166889788     ZGre    G    A        0      0        2 
   1  chr1_166889788     ZHar    G    A        0      0        2 
   1  chr1_166889788   Sample    G    A        1      2        2 
   1  chr1_166909374     AAsi    C    T      0.5      1        2 
   1  chr1_166909374     AKia    C    T        0      0        2 
   1  chr1_166909374     AOna    C    T        0      0        2 
   1  chr1_166909374     ASom    C    T        0      0        2 
   1  chr1_166909374     HCab    C    T        0      0        2 
   1  chr1_166909374     HPrz    C    T        0      0        2 
   1  chr1_166909374     ZBoe    C    T        0      0        2 
   1  chr1_166909374     ZGre    C    T        0      0        2 
   1  chr1_166909374     ZHar    C    T        0      0        2 
   1  chr1_166909374   Sample    C    T        1      2        2 
   1  chr1_166914182     AAsi    G    A        0      0        2 
   1  chr1_166914182     AKia    G    A        0      0        2 
   1  chr1_166914182     AOna    G    A        0      0        2 
   1  chr1_166914182     ASom    G    A        0      0        2 
   1  chr1_166914182     HCab    G    A        0      0        2 
   1  chr1_166914182     HPrz    G    A        0      0        2 
   1  chr1_166914182     ZBoe    G    A        0      0        2 
   1  chr1_166914182     ZGre    G    A      0.5      1        2 
   1  chr1_166914182     ZHar    G    A        0      0        2 
   1  chr1_166914182   Sample    G    A        0      0        2 
   1  chr1_166915083     AAsi    T    C        0      0        2 
   1  chr1_166915083     AKia    T    C        1      2        2 
   1  chr1_166915083     AOna    T    C      0.5      1        2 
   1  chr1_166915083     ASom    T    C        1      2        2 
   1  chr1_166915083     HCab    T    C        0      0        2 
   1  chr1_166915083     HPrz    T    C        0      0        2 
   1  chr1_166915083     ZBoe    T    C        0      0        2 
   1  chr1_166915083     ZGre    T    C        0      0        2 
   1  chr1_166915083     ZHar    T    C        0      0        2 
   1  chr1_166915083   Sample    T    C        0      0        2 
   1  chr1_166918043     AAsi    A    C        0      0        2 
   1  chr1_166918043     AKia    A    C        1      2        2 
   1  chr1_166918043     AOna    A    C        1      2        2 
   1  chr1_166918043     ASom    A    C        0      0        2 
   1  chr1_166918043     HCab    A    C        0      0        2 
   1  chr1_166918043     HPrz    A    C        0      0        2 
   1  chr1_166918043     ZBoe    A    C        0      0        2 
   1  chr1_166918043     ZGre    A    C        0      0        2 
   1  chr1_166918043     ZHar    A    C        0      0        2 
   1  chr1_166918043   Sample    A    C        0      0        2 
   1  chr1_166920058     AAsi    G    A        0      0        2 
   1  chr1_166920058     AKia    G    A        0      0        2 
   1  chr1_166920058     AOna    G    A        0      0        2 
   1  chr1_166920058     ASom    G    A        1      2        2 
   1  chr1_166920058     HCab    G    A        0      0        2 
   1  chr1_166920058     HPrz    G    A        0      0        2 
   1  chr1_166920058     ZBoe    G    A        0      0        2 
   1  chr1_166920058     ZGre    G    A        0      0        2 
   1  chr1_166920058     ZHar    G    A        0      0        2 
   1  chr1_166920058   Sample    G    A        0      0        2 
   1  chr1_166927118     AAsi    T    C        0      0        2 
   1  chr1_166927118     AKia    T    C        0      0        2 
   1  chr1_166927118     AOna    T    C        0      0        2 
   1  chr1_166927118     ASom    T    C        0      0        2 
   1  chr1_166927118     HCab    T    C        0      0        2 
   1  chr1_166927118     HPrz    T    C      0.5      1        2 
   1  chr1_166927118     ZBoe    T    C        0      0        2 
   1  chr1_166927118     ZGre    T    C        0      0        2 
   1  chr1_166927118     ZHar    T    C        0      0        2 
   1  chr1_166927118   Sample    T    C        0      0        2 
   1  chr1_166927651     AAsi    A    G        0      0        2 
   1  chr1_166927651     AKia    A    G        1      2        2 
   1  chr1_166927651     AOna    A    G        1      2        2 
   1  chr1_166927651     ASom    A    G        0      0        2 
   1  chr1_166927651     HCab    A    G        0      0        2 
   1  chr1_166927651     HPrz    A    G        0      0        2 
   1  chr1_166927651     ZBoe    A    G        0      0        2 
   1  chr1_166927651     ZGre    A    G        0      0        2 
   1  chr1_166927651     ZHar    A    G        0      0        2 
   1  chr1_166927651   Sample    A    G        0      0        2 
   1  chr1_166930815     AAsi    T    C        1      2        2 
   1  chr1_166930815     AKia    T    C        0      0        2 
   1  chr1_166930815     AOna    T    C      0.5      1        2 
   1  chr1_166930815     ASom    T    C        1      2        2 
   1  chr1_166930815     HCab    T    C        0      0        2 
   1  chr1_166930815     HPrz    T    C        0      0        2 
   1  chr1_166930815     ZBoe    T    C        0      0        2 
   1  chr1_166930815     ZGre    T    C        0      0        2 
   1  chr1_166930815     ZHar    T    C        0      0        2 
   1  chr1_166930815   Sample    T    C        1      2        2 
   1  chr1_166935663     AAsi    G    T        0      0        2 
   1  chr1_166935663     AKia    G    T        0      0        2 
   1  chr1_166935663     AOna    G    T        0      0        2 
   1  chr1_166935663     ASom    G    T        0      0        2 
   1  chr1_166935663     HCab    G    T        0      0        2 
   1  chr1_166935663     HPrz    G    T        0      0        2 
   1  chr1_166935663     ZBoe    G    T        0      0        2 
   1  chr1_166935663     ZGre    G    T        0      0        2 
   1  chr1_166935663     ZHar    G    T      0.5      1        2 
   1  chr1_166935663   Sample    G    T        0      0        2 
   1  chr1_166949454     AAsi    C    A        0      0        2 
   1  chr1_166949454     AKia    C    A        0      0        2 
   1  chr1_166949454     AOna    C    A        0      0        2 
   1  chr1_166949454     ASom    C    A        0      0        2 
   1  chr1_166949454     HCab    C    A        0      0        2 
   1  chr1_166949454     HPrz    C    A        0      0        2 
   1  chr1_166949454     ZBoe    C    A        0      0        2 
   1  chr1_166949454     ZGre    C    A        1      2        2 
   1  chr1_166949454     ZHar    C    A        0      0        2 
   1  chr1_166949454   Sample    C    A        0      0        2 
   1  chr1_166957219     AAsi    G    A        0      0        2 
   1  chr1_166957219     AKia    G    A        0      0        2 
   1  chr1_166957219     AOna    G    A        0      0        2 
   1  chr1_166957219     ASom    G    A        0      0        2 
   1  chr1_166957219     HCab    G    A        1      2        2 
   1  chr1_166957219     HPrz    G    A        1      2        2 
   1  chr1_166957219     ZBoe    G    A        0      0        2 
   1  chr1_166957219     ZGre    G    A        0      0        2 
   1  chr1_166957219     ZHar    G    A        0      0        2 
   1  chr1_166957219   Sample    G    A        0      0        2 
   1  chr1_166958206     AAsi    T    G        0      0        2 
   1  chr1_166958206     AKia    T    G        0      0        2 
   1  chr1_166958206     AOna    T    G      0.5      1        2 
   1  chr1_166958206     ASom    T    G        0      0        2 
   1  chr1_166958206     HCab    T    G        0      0        2 
   1  chr1_166958206     HPrz    T    G        0      0        2 
   1  chr1_166958206     ZBoe    T    G        0      0        2 
   1  chr1_166958206     ZGre    T    G        0      0        2 
   1  chr1_166958206     ZHar    T    G        0      0        2 
   1  chr1_166958206   Sample    T    G        0      0        2 
   1  chr1_166960541     AAsi    G    C        0      0        2 
   1  chr1_166960541     AKia    G    C        0      0        2 
   1  chr1_166960541     AOna    G    C        0      0        2 
   1  chr1_166960541     ASom    G    C        0      0        2 
   1  chr1_166960541     HCab    G    C        0      0        2 
   1  chr1_166960541     HPrz    G    C        0      0        2 
   1  chr1_166960541     ZBoe    G    C      0.5      1        2 
   1  chr1_166960541     ZGre    G    C        0      0        2 
   1  chr1_166960541     ZHar    G    C        0      0        2 
   1  chr1_166960541   Sample    G    C        0      0        2 
   1  chr1_166968088     AAsi    A    G        0      0        2 
   1  chr1_166968088     AKia    A    G        0      0        2 
   1  chr1_166968088     AOna    A    G        0      0        2 
   1  chr1_166968088     ASom    A    G        0      0        2 
   1  chr1_166968088     HCab    A    G        1      2        2 
   1  chr1_166968088     HPrz    A    G        1      2        2 
   1  chr1_166968088     ZBoe    A    G        0      0        2 
   1  chr1_166968088     ZGre    A    G        0      0        2 
   1  chr1_166968088     ZHar    A    G        0      0        2 
   1  chr1_166968088   Sample    A    G        0      0        2 
   1  chr1_166974019     AAsi    A    C        0      0        2 
   1  chr1_166974019     AKia    A    C        0      0        2 
   1  chr1_166974019     AOna    A    C        0      0        2 
   1  chr1_166974019     ASom    A    C        0      0        2 
   1  chr1_166974019     HCab    A    C        1      2        2 
   1  chr1_166974019     HPrz    A    C        1      2        2 
   1  chr1_166974019     ZBoe    A    C        0      0        2 
   1  chr1_166974019     ZGre    A    C        0      0        2 
   1  chr1_166974019     ZHar    A    C        0      0        2 
   1  chr1_166974019   Sample    A    C        0      0        2 
   1  chr1_166974309     AAsi    C    T        0      0        2 
   1  chr1_166974309     AKia    C    T        0      0        2 
   1  chr1_166974309     AOna    C    T        0      0        2 
   1  chr1_166974309     ASom    C    T        0      0        2 
   1  chr1_166974309     HCab    C    T        0      0        2 
   1  chr1_166974309     HPrz    C    T        0      0        2 
   1  chr1_166974309     ZBoe    C    T        0      0        2 
   1  chr1_166974309     ZGre    C    T        0      0        2 
   1  chr1_166974309     ZHar    C    T        1      2        2 
   1  chr1_166974309   Sample    C    T        0      0        2 
   1  chr1_166983418     AAsi    T    C        0      0        2 
   1  chr1_166983418     AKia    T    C        0      0        2 
   1  chr1_166983418     AOna    T    C        1      2        2 
   1  chr1_166983418     ASom    T    C        0      0        2 
   1  chr1_166983418     HCab    T    C        0      0        2 
   1  chr1_166983418     HPrz    T    C        0      0        2 
   1  chr1_166983418     ZBoe    T    C        0      0        2 
   1  chr1_166983418     ZGre    T    C        0      0        2 
   1  chr1_166983418     ZHar    T    C        0      0        2 
   1  chr1_166983418   Sample    T    C        0      0        2 
   1  chr1_166997316     AAsi    C    A        1      2        2 
   1  chr1_166997316     AKia    C    A        0      0        2 
   1  chr1_166997316     AOna    C    A        0      0        2 
   1  chr1_166997316     ASom    C    A        1      2        2 
   1  chr1_166997316     HCab    C    A        0      0        2 
   1  chr1_166997316     HPrz    C    A        0      0        2 
   1  chr1_166997316     ZBoe    C    A        0      0        2 
   1  chr1_166997316     ZGre    C    A        0      0        2 
   1  chr1_166997316     ZHar    C    A        0      0        2 
   1  chr1_166997316   Sample    C    A        1      2        2 
   1  chr1_167011768     AAsi    G    T        0      0        2 
   1  chr1_167011768     AKia    G    T        0      0        2 
   1  chr1_167011768     AOna    G    T        0      0        2 
   1  chr1_167011768     ASom    G    T        0      0        2 
   1  chr1_167011768     HCab    G    T        1      2        2 
   1  chr1_167011768     HPrz    G    T        1      2        2 
   1  chr1_167011768     ZBoe    G    T        0      0        2 
   1  chr1_167011768     ZGre    G    T        0      0        2 
   1  chr1_167011768     ZHar    G    T        0      0        2 
   1  chr1_167011768   Sample    G    T        0      0        2 
   1  chr1_167015370     AAsi    T    C        1      2        2 
   1  chr1_167015370     AKia    T    C        0      0        2 
   1  chr1_167015370     AOna    T    C      0.5      1        2 
   1  chr1_167015370     ASom    T    C        1      2        2 
   1  chr1_167015370     HCab    T    C        0      0        2 
   1  chr1_167015370     HPrz    T    C        0      0        2 
   1  chr1_167015370     ZBoe    T    C        0      0        2 
   1  chr1_167015370     ZGre    T    C        0      0        2 
   1  chr1_167015370     ZHar    T    C        0      0        2 
   1  chr1_167015370   Sample    T    C        1      2        2 
   1  chr1_167016870     AAsi    C    G        0      0        2 
   1  chr1_167016870     AKia    C    G        0      0        2 
   1  chr1_167016870     AOna    C    G        0      0        2 
   1  chr1_167016870     ASom    C    G        0      0        2 
   1  chr1_167016870     HCab    C    G        1      2        2 
   1  chr1_167016870     HPrz    C    G        1      2        2 
   1  chr1_167016870     ZBoe    C    G        0      0        2 
   1  chr1_167016870     ZGre    C    G        0      0        2 
   1  chr1_167016870     ZHar    C    G        0      0        2 
   1  chr1_167016870   Sample    C    G        0      0        2 
   1  chr1_167022756     AAsi    G    A        0      0        2 
   1  chr1_167022756     AKia    G    A        0      0        2 
   1  chr1_167022756     AOna    G    A        0      0        2 
   1  chr1_167022756     ASom    G    A        0      0        2 
   1  chr1_167022756     HCab    G    A        1      2        2 
   1  chr1_167022756     HPrz    G    A        1      2        2 
   1  chr1_167022756     ZBoe    G    A        0      0        2 
   1  chr1_167022756     ZGre    G    A        0      0        2 
   1  chr1_167022756     ZHar    G    A        0      0        2 
   1  chr1_167022756   Sample    G    A        0      0        2 
   1  chr1_167030257     AAsi    A    G        0      0        2 
   1  chr1_167030257     AKia    A    G        0      0        2 
   1  chr1_167030257     AOna    A    G        0      0        2 
   1  chr1_167030257     ASom    A    G        0      0        2 
   1  chr1_167030257     HCab    A    G        0      0        2 
   1  chr1_167030257     HPrz    A    G        0      0        2 
   1  chr1_167030257     ZBoe    A    G        0      0        2 
   1  chr1_167030257     ZGre    A    G        1      2        2 
   1  chr1_167030257     ZHar    A    G        0      0        2 
   1  chr1_167030257   Sample    A    G        0      0        2 
   1  chr1_167030433     AAsi    G    C        0      0        2 
   1  chr1_167030433     AKia    G    C        0      0        2 
   1  chr1_167030433     AOna    G    C        1      2        2 
   1  chr1_167030433     ASom    G    C        0      0        2 
   1  chr1_167030433     HCab    G    C        0      0        2 
   1  chr1_167030433     HPrz    G    C        0      0        2 
   1  chr1_167030433     ZBoe    G    C        0      0        2 
   1  chr1_167030433     ZGre    G    C        0      0        2 
   1  chr1_167030433     ZHar    G    C        0      0        2 
   1  chr1_167030433   Sample    G    C        0      0        2 
   1  chr1_167031211     AAsi    C    G        0      0        2 
   1  chr1_167031211     AKia    C    G        0      0        2 
   1  chr1_167031211     AOna    C    G        0      0        2 
   1  chr1_167031211     ASom    C    G        0      0        2 
   1  chr1_167031211     HCab    C    G        1      2        2 
   1  chr1_167031211     HPrz    C    G        1      2        2 
   1  chr1_167031211     ZBoe    C    G        0      0        2 
   1  chr1_167031211     ZGre    C    G        0      0        2 
   1  chr1_167031211     ZHar    C    G        0      0        2 
   1  chr1_167031211   Sample    C    G        0      0        2 
   1  chr1_167039829     AAsi    A    G        0      0        2 
   1  chr1_167039829     AKia    A    G        0      0        2 
   1  chr1_167039829     AOna    A    G        0      0        2 
   1  chr1_167039829     ASom    A    G        0      0        2 
   1  chr1_167039829     HCab    A    G        1      2        2 
   1  chr1_167039829     HPrz    A    G        1      2        2 
   1  chr1_167039829     ZBoe    A    G        0      0        2 
   1  chr1_167039829     ZGre    A    G        0      0        2 
   1  chr1_167039829     ZHar    A    G        0      0        2 
   1  chr1_167039829   Sample    A    G        0      0        2 
   1  chr1_167042642     AAsi    G    A        0      0        2 
   1  chr1_167042642     AKia    G    A        0      0        2 
   1  chr1_167042642     AOna    G    A        0      0        2 
   1  chr1_167042642     ASom    G    A        0      0        2 
   1  chr1_167042642     HCab    G    A        1      2        2 
   1  chr1_167042642     HPrz    G    A        1      2        2 
   1  chr1_167042642     ZBoe    G    A        0      0        2 
   1  chr1_167042642     ZGre    G    A        0      0        2 
   1  chr1_167042642     ZHar    G    A        0      0        2 
   1  chr1_167042642   Sample    G    A        0      0        2 
   1  chr1_167044000     AAsi    A    T        0      0        2 
   1  chr1_167044000     AKia    A    T        0      0        2 
   1  chr1_167044000     AOna    A    T        0      0        2 
   1  chr1_167044000     ASom    A    T        0      0        2 
   1  chr1_167044000     HCab    A    T        1      2        2 
   1  chr1_167044000     HPrz    A    T        1      2        2 
   1  chr1_167044000     ZBoe    A    T        0      0        2 
   1  chr1_167044000     ZGre    A    T        0      0        2 
   1  chr1_167044000     ZHar    A    T        0      0        2 
   1  chr1_167044000   Sample    A    T        0      0        2 
   1  chr1_167044954     AAsi    C    T        0      0        2 
   1  chr1_167044954     AKia    C    T        0      0        2 
   1  chr1_167044954     AOna    C    T        0      0        2 
   1  chr1_167044954     ASom    C    T        0      0        2 
   1  chr1_167044954     HCab    C    T        0      0        2 
   1  chr1_167044954     HPrz    C    T        0      0        2 
   1  chr1_167044954     ZBoe    C    T        0      0        2 
   1  chr1_167044954     ZGre    C    T        0      0        2 
   1  chr1_167044954     ZHar    C    T        1      2        2 
   1  chr1_167044954   Sample    C    T        0      0        2 
   1  chr1_167048965     AAsi    T    C        1      2        2 
   1  chr1_167048965     AKia    T    C        0      0        2 
   1  chr1_167048965     AOna    T    C        0      0        2 
   1  chr1_167048965     ASom    T    C        0      0        2 
   1  chr1_167048965     HCab    T    C        0      0        2 
   1  chr1_167048965     HPrz    T    C        0      0        2 
   1  chr1_167048965     ZBoe    T    C        0      0        2 
   1  chr1_167048965     ZGre    T    C        0      0        2 
   1  chr1_167048965     ZHar    T    C        0      0        2 
   1  chr1_167048965   Sample    T    C        1      2        2 
   1  chr1_167050697     AAsi    T    G        0      0        2 
   1  chr1_167050697     AKia    T    G        0      0        2 
   1  chr1_167050697     AOna    T    G        0      0        2 
   1  chr1_167050697     ASom    T    G        0      0        2 
   1  chr1_167050697     HCab    T    G        1      2        2 
   1  chr1_167050697     HPrz    T    G        1      2        2 
   1  chr1_167050697     ZBoe    T    G        0      0        2 
   1  chr1_167050697     ZGre    T    G        0      0        2 
   1  chr1_167050697     ZHar    T    G        0      0        2 
   1  chr1_167050697   Sample    T    G        0      0        2 
   1  chr1_167055497     AAsi    C    T        0      0        2 
   1  chr1_167055497     AKia    C    T        0      0        2 
   1  chr1_167055497     AOna    C    T        0      0        2 
   1  chr1_167055497     ASom    C    T        0      0        2 
   1  chr1_167055497     HCab    C    T        1      2        2 
   1  chr1_167055497     HPrz    C    T        1      2        2 
   1  chr1_167055497     ZBoe    C    T        0      0        2 
   1  chr1_167055497     ZGre    C    T        0      0        2 
   1  chr1_167055497     ZHar    C    T        0      0        2 
   1  chr1_167055497   Sample    C    T        0      0        2 
   1  chr1_167076508     AAsi    T    C        0      0        2 
   1  chr1_167076508     AKia    T    C        0      0        2 
   1  chr1_167076508     AOna    T    C        0      0        2 
   1  chr1_167076508     ASom    T    C        1      2        2 
   1  chr1_167076508     HCab    T    C        0      0        2 
   1  chr1_167076508     HPrz    T    C        0      0        2 
   1  chr1_167076508     ZBoe    T    C        0      0        2 
   1  chr1_167076508     ZGre    T    C        0      0        2 
   1  chr1_167076508     ZHar    T    C        0      0        2 
   1  chr1_167076508   Sample    T    C        0      0        2 
   1  chr1_167076745     AAsi    A    G        0      0        2 
   1  chr1_167076745     AKia    A    G        1      2        2 
   1  chr1_167076745     AOna    A    G        0      0        2 
   1  chr1_167076745     ASom    A    G        0      0        2 
   1  chr1_167076745     HCab    A    G        0      0        2 
   1  chr1_167076745     HPrz    A    G        0      0        2 
   1  chr1_167076745     ZBoe    A    G        0      0        2 
   1  chr1_167076745     ZGre    A    G        0      0        2 
   1  chr1_167076745     ZHar    A    G        0      0        2 
   1  chr1_167076745   Sample    A    G        0      0        2 
   1  chr1_167082417     AAsi    G    A        0      0        2 
   1  chr1_167082417     AKia    G    A        0      0        2 
   1  chr1_167082417     AOna    G    A        0      0        2 
   1  chr1_167082417     ASom    G    A        0      0        2 
   1  chr1_167082417     HCab    G    A        0      0        2 
   1  chr1_167082417     HPrz    G    A        0      0        2 
   1  chr1_167082417     ZBoe    G    A      0.5      1        2 
   1  chr1_167082417     ZGre    G    A        0      0        2 
   1  chr1_167082417     ZHar    G    A        0      0        2 
   1  chr1_167082417   Sample    G    A        0      0        2 
   1  chr1_167083007     AAsi    G    A        0      0        2 
   1  chr1_167083007     AKia    G    A        0      0        2 
   1  chr1_167083007     AOna    G    A      0.5      1        2 
   1  chr1_167083007     ASom    G    A        0      0        2 
   1  chr1_167083007     HCab    G    A        0      0        2 
   1  chr1_167083007     HPrz    G    A        0      0        2 
   1  chr1_167083007     ZBoe    G    A        0      0        2 
   1  chr1_167083007     ZGre    G    A        0      0        2 
   1  chr1_167083007     ZHar    G    A        0      0        2 
   1  chr1_167083007   Sample    G    A        0      0        2 
   1  chr1_167094407     AAsi    A    G        0      0        2 
   1  chr1_167094407     AKia    A    G        0      0        2 
   1  chr1_167094407     AOna    A    G        0      0        2 
   1  chr1_167094407     ASom    A    G        0      0        2 
   1  chr1_167094407     HCab    A    G        0      0        2 
   1  chr1_167094407     HPrz    A    G        0      0        2 
   1  chr1_167094407     ZBoe    A    G      0.5      1        2 
   1  chr1_167094407     ZGre    A    G        0      0        2 
   1  chr1_167094407     ZHar    A    G        0      0        2 
   1  chr1_167094407   Sample    A    G        0      0        2 
   1  chr1_167094785     AAsi    A    G        0      0        2 
   1  chr1_167094785     AKia    A    G      0.5      1        2 
   1  chr1_167094785     AOna    A    G        0      0        2 
   1  chr1_167094785     ASom    A    G        0      0        2 
   1  chr1_167094785     HCab    A    G        0      0        2 
   1  chr1_167094785     HPrz    A    G        0      0        2 
   1  chr1_167094785     ZBoe    A    G        0      0        2 
   1  chr1_167094785     ZGre    A    G        0      0        2 
   1  chr1_167094785     ZHar    A    G        0      0        2 
   1  chr1_167094785   Sample    A    G        0      0        2 
   1  chr1_167095863     AAsi    C    A        0      0        2 
   1  chr1_167095863     AKia    C    A        0      0        2 
   1  chr1_167095863     AOna    C    A        0      0        2 
   1  chr1_167095863     ASom    C    A        0      0        2 
   1  chr1_167095863     HCab    C    A        1      2        2 
   1  chr1_167095863     HPrz    C    A        1      2        2 
   1  chr1_167095863     ZBoe    C    A        0      0        2 
   1  chr1_167095863     ZGre    C    A        0      0        2 
   1  chr1_167095863     ZHar    C    A        0      0        2 
   1  chr1_167095863   Sample    C    A        0      0        2 
   1  chr1_167100367     AAsi    G    A        0      0        2 
   1  chr1_167100367     AKia    G    A        0      0        2 
   1  chr1_167100367     AOna    G    A        0      0        2 
   1  chr1_167100367     ASom    G    A        0      0        2 
   1  chr1_167100367     HCab    G    A        0      0        2 
   1  chr1_167100367     HPrz    G    A        0      0        2 
   1  chr1_167100367     ZBoe    G    A        0      0        2 
   1  chr1_167100367     ZGre    G    A      0.5      1        2 
   1  chr1_167100367     ZHar    G    A        0      0        2 
   1  chr1_167100367   Sample    G    A        0      0        2 
   1  chr1_167102562     AAsi    C    G        1      2        2 
   1  chr1_167102562     AKia    C    G        1      2        2 
   1  chr1_167102562     AOna    C    G        1      2        2 
   1  chr1_167102562     ASom    C    G        1      2        2 
   1  chr1_167102562     HCab    C    G        0      0        2 
   1  chr1_167102562     HPrz    C    G        0      0        2 
   1  chr1_167102562     ZBoe    C    G        0      0        2 
   1  chr1_167102562     ZGre    C    G        0      0        2 
   1  chr1_167102562     ZHar    C    G        0      0        2 
   1  chr1_167102562   Sample    C    G        1      2        2 
   1  chr1_167116928     AAsi    G    A        0      0        2 
   1  chr1_167116928     AKia    G    A        0      0        2 
   1  chr1_167116928     AOna    G    A        0      0        2 
   1  chr1_167116928     ASom    G    A        0      0        2 
   1  chr1_167116928     HCab    G    A        1      2        2 
   1  chr1_167116928     HPrz    G    A        1      2        2 
   1  chr1_167116928     ZBoe    G    A        0      0        2 
   1  chr1_167116928     ZGre    G    A        0      0        2 
   1  chr1_167116928     ZHar    G    A        0      0        2 
   1  chr1_167116928   Sample    G    A        0      0        2 
   1  chr1_167119654     AAsi    A    G        0      0        2 
   1  chr1_167119654     AKia    A    G        0      0        2 
   1  chr1_167119654     AOna    A    G      0.5      1        2 
   1  chr1_167119654     ASom    A    G        0      0        2 
   1  chr1_167119654     HCab    A    G        0      0        2 
   1  chr1_167119654     HPrz    A    G        0      0        2 
   1  chr1_167119654     ZBoe    A    G        0      0        2 
   1  chr1_167119654     ZGre    A    G        0      0        2 
   1  chr1_167119654     ZHar    A    G        0      0        2 
   1  chr1_167119654   Sample    A    G        0      0        2 
   1  chr1_167122206     AAsi    A    G        0      0        2 
   1  chr1_167122206     AKia    A    G        0      0        2 
   1  chr1_167122206     AOna    A    G        0      0        2 
   1  chr1_167122206     ASom    A    G        0      0        2 
   1  chr1_167122206     HCab    A    G        0      0        2 
   1  chr1_167122206     HPrz    A    G        0      0        2 
   1  chr1_167122206     ZBoe    A    G        1      2        2 
   1  chr1_167122206     ZGre    A    G        0      0        2 
   1  chr1_167122206     ZHar    A    G        1      2        2 
   1  chr1_167122206   Sample    A    G        0      0        2 
   1  chr1_167131693     AAsi    G    A        0      0        2 
   1  chr1_167131693     AKia    G    A        0      0        2 
   1  chr1_167131693     AOna    G    A        0      0        2 
   1  chr1_167131693     ASom    G    A        0      0        2 
   1  chr1_167131693     HCab    G    A        1      2        2 
   1  chr1_167131693     HPrz    G    A        1      2        2 
   1  chr1_167131693     ZBoe    G    A        0      0        2 
   1  chr1_167131693     ZGre    G    A        0      0        2 
   1  chr1_167131693     ZHar    G    A        0      0        2 
   1  chr1_167131693   Sample    G    A        0      0        2 
   1  chr1_167142354     AAsi    C    G        0      0        2 
   1  chr1_167142354     AKia    C    G        0      0        2 
   1  chr1_167142354     AOna    C    G        0      0        2 
   1  chr1_167142354     ASom    C    G        0      0        2 
   1  chr1_167142354     HCab    C    G      0.5      1        2 
   1  chr1_167142354     HPrz    C    G        0      0        2 
   1  chr1_167142354     ZBoe    C    G        0      0        2 
   1  chr1_167142354     ZGre    C    G        0      0        2 
   1  chr1_167142354     ZHar    C    G        0      0        2 
   1  chr1_167142354   Sample    C    G        0      0        2 
   1  chr1_167143994     AAsi    T    C        0      0        2 
   1  chr1_167143994     AKia    T    C        0      0        2 
   1  chr1_167143994     AOna    T    C        0      0        2 
   1  chr1_167143994     ASom    T    C        0      0        2 
   1  chr1_167143994     HCab    T    C        0      0        2 
   1  chr1_167143994     HPrz    T    C      0.5      1        2 
   1  chr1_167143994     ZBoe    T    C        0      0        2 
   1  chr1_167143994     ZGre    T    C        0      0        2 
   1  chr1_167143994     ZHar    T    C        0      0        2 
   1  chr1_167143994   Sample    T    C        0      0        2 
   1  chr1_167153374     AAsi    A    G        0      0        2 
   1  chr1_167153374     AKia    A    G        0      0        2 
   1  chr1_167153374     AOna    A    G      0.5      1        2 
   1  chr1_167153374     ASom    A    G        0      0        2 
   1  chr1_167153374     HCab    A    G        0      0        2 
   1  chr1_167153374     HPrz    A    G        0      0        2 
   1  chr1_167153374     ZBoe    A    G        0      0        2 
   1  chr1_167153374     ZGre    A    G        0      0        2 
   1  chr1_167153374     ZHar    A    G        0      0        2 
   1  chr1_167153374   Sample    A    G        0      0        2 
   1  chr1_167168028     AAsi    A    G        0      0        2 
   1  chr1_167168028     AKia    A    G        0      0        2 
   1  chr1_167168028     AOna    A    G        0      0        2 
   1  chr1_167168028     ASom    A    G        0      0        2 
   1  chr1_167168028     HCab    A    G        0      0        2 
   1  chr1_167168028     HPrz    A    G        0      0        2 
   1  chr1_167168028     ZBoe    A    G      0.5      1        2 
   1  chr1_167168028     ZGre    A    G        0      0        2 
   1  chr1_167168028     ZHar    A    G        0      0        2 
   1  chr1_167168028   Sample    A    G        0      0        2 
   1  chr1_167169847     AAsi    G    A        0      0        2 
   1  chr1_167169847     AKia    G    A        0      0        2 
   1  chr1_167169847     AOna    G    A        0      0        2 
   1  chr1_167169847     ASom    G    A        0      0        2 
   1  chr1_167169847     HCab    G    A        1      2        2 
   1  chr1_167169847     HPrz    G    A        1      2        2 
   1  chr1_167169847     ZBoe    G    A        0      0        2 
   1  chr1_167169847     ZGre    G    A        0      0        2 
   1  chr1_167169847     ZHar    G    A        0      0        2 
   1  chr1_167169847   Sample    G    A        0      0        2 
   1  chr1_167172444     AAsi    C    T        0      0        2 
   1  chr1_167172444     AKia    C    T        0      0        2 
   1  chr1_167172444     AOna    C    T        0      0        2 
   1  chr1_167172444     ASom    C    T        0      0        2 
   1  chr1_167172444     HCab    C    T        0      0        2 
   1  chr1_167172444     HPrz    C    T        0      0        2 
   1  chr1_167172444     ZBoe    C    T        0      0        2 
   1  chr1_167172444     ZGre    C    T        1      2        2 
   1  chr1_167172444     ZHar    C    T        1      2        2 
   1  chr1_167172444   Sample    C    T        0      0        2 
   1  chr1_167176127     AAsi    T    C        0      0        2 
   1  chr1_167176127     AKia    T    C        0      0        2 
   1  chr1_167176127     AOna    T    C        0      0        2 
   1  chr1_167176127     ASom    T    C        0      0        2 
   1  chr1_167176127     HCab    T    C        0      0        2 
   1  chr1_167176127     HPrz    T    C        0      0        2 
   1  chr1_167176127     ZBoe    T    C        0      0        2 
   1  chr1_167176127     ZGre    T    C        0      0        2 
   1  chr1_167176127     ZHar    T    C        1      2        2 
   1  chr1_167176127   Sample    T    C        0      0        2 
   1  chr1_167185203     AAsi    G    C        0      0        2 
   1  chr1_167185203     AKia    G    C        0      0        2 
   1  chr1_167185203     AOna    G    C        0      0        2 
   1  chr1_167185203     ASom    G    C        0      0        2 
   1  chr1_167185203     HCab    G    C        0      0        2 
   1  chr1_167185203     HPrz    G    C        0      0        2 
   1  chr1_167185203     ZBoe    G    C        0      0        2 
   1  chr1_167185203     ZGre    G    C        0      0        2 
   1  chr1_167185203     ZHar    G    C        1      2        2 
   1  chr1_167185203   Sample    G    C        0      0        2 
   1  chr1_167209343     AAsi    T    G        0      0        2 
   1  chr1_167209343     AKia    T    G        0      0        2 
   1  chr1_167209343     AOna    T    G        0      0        2 
   1  chr1_167209343     ASom    T    G        0      0        2 
   1  chr1_167209343     HCab    T    G      0.5      1        2 
   1  chr1_167209343     HPrz    T    G      0.5      1        2 
   1  chr1_167209343     ZBoe    T    G        0      0        2 
   1  chr1_167209343     ZGre    T    G        0      0        2 
   1  chr1_167209343     ZHar    T    G        0      0        2 
   1  chr1_167209343   Sample    T    G        0      0        2 
   1  chr1_167210316     AAsi    C    T        0      0        2 
   1  chr1_167210316     AKia    C    T        0      0        2 
   1  chr1_167210316     AOna    C    T        0      0        2 
   1  chr1_167210316     ASom    C    T        0      0        2 
   1  chr1_167210316     HCab    C    T        1      2        2 
   1  chr1_167210316     HPrz    C    T        1      2        2 
   1  chr1_167210316     ZBoe    C    T        0      0        2 
   1  chr1_167210316     ZGre    C    T        0      0        2 
   1  chr1_167210316     ZHar    C    T        0      0        2 
   1  chr1_167210316   Sample    C    T        0      0        2 
   1  chr1_167212930     AAsi    A    G        0      0        2 
   1  chr1_167212930     AKia    A    G        0      0        2 
   1  chr1_167212930     AOna    A    G        0      0        2 
   1  chr1_167212930     ASom    A    G        0      0        2 
   1  chr1_167212930     HCab    A    G        0      0        2 
   1  chr1_167212930     HPrz    A    G        0      0        2 
   1  chr1_167212930     ZBoe    A    G      0.5      1        2 
   1  chr1_167212930     ZGre    A    G        0      0        2 
   1  chr1_167212930     ZHar    A    G        0      0        2 
   1  chr1_167212930   Sample    A    G        0      0        2 
   1  chr1_167214678     AAsi    G    T        0      0        2 
   1  chr1_167214678     AKia    G    T        0      0        2 
   1  chr1_167214678     AOna    G    T        0      0        2 
   1  chr1_167214678     ASom    G    T        0      0        2 
   1  chr1_167214678     HCab    G    T        0      0        2 
   1  chr1_167214678     HPrz    G    T        0      0        2 
   1  chr1_167214678     ZBoe    G    T        1      2        2 
   1  chr1_167214678     ZGre    G    T        1      2        2 
   1  chr1_167214678     ZHar    G    T        1      2        2 
   1  chr1_167214678   Sample    G    T        0      0        2 
   1  chr1_167214703     AAsi    C    T        0      0        2 
   1  chr1_167214703     AKia    C    T        0      0        2 
   1  chr1_167214703     AOna    C    T        0      0        2 
   1  chr1_167214703     ASom    C    T        0      0        2 
   1  chr1_167214703     HCab    C    T        0      0        2 
   1  chr1_167214703     HPrz    C    T        0      0        2 
   1  chr1_167214703     ZBoe    C    T        1      2        2 
   1  chr1_167214703     ZGre    C    T        1      2        2 
   1  chr1_167214703     ZHar    C    T        1      2        2 
   1  chr1_167214703   Sample    C    T        0      0        2 
   1  chr1_167229652     AAsi    T    C        0      0        2 
   1  chr1_167229652     AKia    T    C        0      0        2 
   1  chr1_167229652     AOna    T    C        0      0        2 
   1  chr1_167229652     ASom    T    C        0      0        2 
   1  chr1_167229652     HCab    T    C        1      2        2 
   1  chr1_167229652     HPrz    T    C        1      2        2 
   1  chr1_167229652     ZBoe    T    C        0      0        2 
   1  chr1_167229652     ZGre    T    C        0      0        2 
   1  chr1_167229652     ZHar    T    C        0      0        2 
   1  chr1_167229652   Sample    T    C        0      0        2 
   1  chr1_167235467     AAsi    A    G        0      0        2 
   1  chr1_167235467     AKia    A    G        0      0        2 
   1  chr1_167235467     AOna    A    G        0      0        2 
   1  chr1_167235467     ASom    A    G        0      0        2 
   1  chr1_167235467     HCab    A    G      0.5      1        2 
   1  chr1_167235467     HPrz    A    G        0      0        2 
   1  chr1_167235467     ZBoe    A    G        0      0        2 
   1  chr1_167235467     ZGre    A    G        0      0        2 
   1  chr1_167235467     ZHar    A    G        0      0        2 
   1  chr1_167235467   Sample    A    G        0      0        2 
   1  chr1_167235968     AAsi    A    C        1      2        2 
   1  chr1_167235968     AKia    A    C        0      0        2 
   1  chr1_167235968     AOna    A    C      0.5      1        2 
   1  chr1_167235968     ASom    A    C        1      2        2 
   1  chr1_167235968     HCab    A    C        0      0        2 
   1  chr1_167235968     HPrz    A    C        0      0        2 
   1  chr1_167235968     ZBoe    A    C      0.5      1        2 
   1  chr1_167235968     ZGre    A    C        1      2        2 
   1  chr1_167235968     ZHar    A    C        0      0        2 
   1  chr1_167235968   Sample    A    C        1      2        2 
   1  chr1_167243604     AAsi    G    A        0      0        2 
   1  chr1_167243604     AKia    G    A        0      0        2 
   1  chr1_167243604     AOna    G    A        0      0        2 
   1  chr1_167243604     ASom    G    A        0      0        2 
   1  chr1_167243604     HCab    G    A        0      0        2 
   1  chr1_167243604     HPrz    G    A        0      0        2 
   1  chr1_167243604     ZBoe    G    A        0      0        2 
   1  chr1_167243604     ZGre    G    A        0      0        2 
   1  chr1_167243604     ZHar    G    A        1      2        2 
   1  chr1_167243604   Sample    G    A        0      0        2 
   1  chr1_167264186     AAsi    G    A        0      0        2 
   1  chr1_167264186     AKia    G    A        0      0        2 
   1  chr1_167264186     AOna    G    A        0      0        2 
   1  chr1_167264186     ASom    G    A        0      0        2 
   1  chr1_167264186     HCab    G    A        1      2        2 
   1  chr1_167264186     HPrz    G    A        1      2        2 
   1  chr1_167264186     ZBoe    G    A        0      0        2 
   1  chr1_167264186     ZGre    G    A        0      0        2 
   1  chr1_167264186     ZHar    G    A        0      0        2 
   1  chr1_167264186   Sample    G    A        0      0        2 
   1  chr1_167264772     AAsi    C    T        0      0        2 
   1  chr1_167264772     AKia    C    T        0      0        2 
   1  chr1_167264772     AOna    C    T        0      0        2 
   1  chr1_167264772     ASom    C    T        0      0        2 
   1  chr1_167264772     HCab    C    T        1      2        2 
   1  chr1_167264772     HPrz    C    T        1      2        2 
   1  chr1_167264772     ZBoe    C    T        0      0        2 
   1  chr1_167264772     ZGre    C    T        0      0        2 
   1  chr1_167264772     ZHar    C    T        0      0        2 
   1  chr1_167264772   Sample    C    T        0      0        2 
   1  chr1_167273074     AAsi    A    T        0      0        2 
   1  chr1_167273074     AKia    A    T        0      0        2 
   1  chr1_167273074     AOna    A    T        0      0        2 
   1  chr1_167273074     ASom    A    T        0      0        2 
   1  chr1_167273074     HCab    A    T        1      2        2 
   1  chr1_167273074     HPrz    A    T        1      2        2 
   1  chr1_167273074     ZBoe    A    T        0      0        2 
   1  chr1_167273074     ZGre    A    T        0      0        2 
   1  chr1_167273074     ZHar    A    T        0      0        2 
   1  chr1_167273074   Sample    A    T        0      0        2 
   1  chr1_167274812     AAsi    C    T        0      0        2 
   1  chr1_167274812     AKia    C    T        0      0        2 
   1  chr1_167274812     AOna    C    T        0      0        2 
   1  chr1_167274812     ASom    C    T        0      0        2 
   1  chr1_167274812     HCab    C    T        1      2        2 
   1  chr1_167274812     HPrz    C    T        1      2        2 
   1  chr1_167274812     ZBoe    C    T        0      0        2 
   1  chr1_167274812     ZGre    C    T        0      0        2 
   1  chr1_167274812     ZHar    C    T        0      0        2 
   1  chr1_167274812   Sample    C    T        0      0        2 
   1  chr1_167275670     AAsi    C    G        0      0        2 
   1  chr1_167275670     AKia    C    G        0      0        2 
   1  chr1_167275670     AOna    C    G        0      0        2 
   1  chr1_167275670     ASom    C    G        0      0        2 
   1  chr1_167275670     HCab    C    G        1      2        2 
   1  chr1_167275670     HPrz    C    G        1      2        2 
   1  chr1_167275670     ZBoe    C    G        0      0        2 
   1  chr1_167275670     ZGre    C    G        0      0        2 
   1  chr1_167275670     ZHar    C    G        0      0        2 
   1  chr1_167275670   Sample    C    G        0      0        2 
   1  chr1_167285335     AAsi    A    G        0      0        2 
   1  chr1_167285335     AKia    A    G        0      0        2 
   1  chr1_167285335     AOna    A    G        0      0        2 
   1  chr1_167285335     ASom    A    G        1      2        2 
   1  chr1_167285335     HCab    A    G        0      0        2 
   1  chr1_167285335     HPrz    A    G        0      0        2 
   1  chr1_167285335     ZBoe    A    G        0      0        2 
   1  chr1_167285335     ZGre    A    G        0      0        2 
   1  chr1_167285335     ZHar    A    G        0      0        2 
   1  chr1_167285335   Sample    A    G        0      0        2 
   1  chr1_167288498     AAsi    C    T        0      0        2 
   1  chr1_167288498     AKia    C    T        0      0        2 
   1  chr1_167288498     AOna    C    T      0.5      1        2 
   1  chr1_167288498     ASom    C    T        0      0        2 
   1  chr1_167288498     HCab    C    T        0      0        2 
   1  chr1_167288498     HPrz    C    T        0      0        2 
   1  chr1_167288498     ZBoe    C    T        0      0        2 
   1  chr1_167288498     ZGre    C    T        0      0        2 
   1  chr1_167288498     ZHar    C    T        0      0        2 
   1  chr1_167288498   Sample    C    T        0      0        2 
   1  chr1_167294296     AAsi    G    A        0      0        2 
   1  chr1_167294296     AKia    G    A        0      0        2 
   1  chr1_167294296     AOna    G    A        0      0        2 
   1  chr1_167294296     ASom    G    A        0      0        2 
   1  chr1_167294296     HCab    G    A        1      2        2 
   1  chr1_167294296     HPrz    G    A        1      2        2 
   1  chr1_167294296     ZBoe    G    A        0      0        2 
   1  chr1_167294296     ZGre    G    A        0      0        2 
   1  chr1_167294296     ZHar    G    A        0      0        2 
   1  chr1_167294296   Sample    G    A        0      0        2 
   1  chr1_167297536     AAsi    C    T        0      0        2 
   1  chr1_167297536     AKia    C    T        0      0        2 
   1  chr1_167297536     AOna    C    T        0      0        2 
   1  chr1_167297536     ASom    C    T        0      0        2 
   1  chr1_167297536     HCab    C    T        0      0        2 
   1  chr1_167297536     HPrz    C    T      0.5      1        2 
   1  chr1_167297536     ZBoe    C    T        0      0        2 
   1  chr1_167297536     ZGre    C    T        0      0        2 
   1  chr1_167297536     ZHar    C    T        0      0        2 
   1  chr1_167297536   Sample    C    T        0      0        2 
   1  chr1_167300990     AAsi    G    A        0      0        2 
   1  chr1_167300990     AKia    G    A        0      0        2 
   1  chr1_167300990     AOna    G    A        0      0        2 
   1  chr1_167300990     ASom    G    A        0      0        2 
   1  chr1_167300990     HCab    G    A        0      0        2 
   1  chr1_167300990     HPrz    G    A        0      0        2 
   1  chr1_167300990     ZBoe    G    A        1      2        2 
   1  chr1_167300990     ZGre    G    A      0.5      1        2 
   1  chr1_167300990     ZHar    G    A        0      0        2 
   1  chr1_167300990   Sample    G    A        0      0        2 
   1  chr1_167305873     AAsi    C    T        0      0        2 
   1  chr1_167305873     AKia    C    T        0      0        2 
   1  chr1_167305873     AOna    C    T      0.5      1        2 
   1  chr1_167305873     ASom    C    T        0      0        2 
   1  chr1_167305873     HCab    C    T        0      0        2 
   1  chr1_167305873     HPrz    C    T        0      0        2 
   1  chr1_167305873     ZBoe    C    T        0      0        2 
   1  chr1_167305873     ZGre    C    T        0      0        2 
   1  chr1_167305873     ZHar    C    T        0      0        2 
   1  chr1_167305873   Sample    C    T        0      0        2 
   1  chr1_167307964     AAsi    G    A        0      0        2 
   1  chr1_167307964     AKia    G    A        0      0        2 
   1  chr1_167307964     AOna    G    A        0      0        2 
   1  chr1_167307964     ASom    G    A        0      0        2 
   1  chr1_167307964     HCab    G    A        1      2        2 
   1  chr1_167307964     HPrz    G    A        1      2        2 
   1  chr1_167307964     ZBoe    G    A        0      0        2 
   1  chr1_167307964     ZGre    G    A        0      0        2 
   1  chr1_167307964     ZHar    G    A        0      0        2 
   1  chr1_167307964   Sample    G    A        0      0        2 
   1  chr1_167317594     AAsi    T    G        0      0        2 
   1  chr1_167317594     AKia    T    G        0      0        2 
   1  chr1_167317594     AOna    T    G        0      0        2 
   1  chr1_167317594     ASom    T    G        0      0        2 
   1  chr1_167317594     HCab    T    G        1      2        2 
   1  chr1_167317594     HPrz    T    G        1      2        2 
   1  chr1_167317594     ZBoe    T    G        0      0        2 
   1  chr1_167317594     ZGre    T    G        0      0        2 
   1  chr1_167317594     ZHar    T    G        0      0        2 
   1  chr1_167317594   Sample    T    G        0      0        2 
   1  chr1_167330400     AAsi    C    T        0      0        2 
   1  chr1_167330400     AKia    C    T        0      0        2 
   1  chr1_167330400     AOna    C    T        0      0        2 
   1  chr1_167330400     ASom    C    T        0      0        2 
   1  chr1_167330400     HCab    C    T        1      2        2 
   1  chr1_167330400     HPrz    C    T        1      2        2 
   1  chr1_167330400     ZBoe    C    T        0      0        2 
   1  chr1_167330400     ZGre    C    T        0      0        2 
   1  chr1_167330400     ZHar    C    T        0      0        2 
   1  chr1_167330400   Sample    C    T        0      0        2 
   1  chr1_167331957     AAsi    C    A        0      0        2 
   1  chr1_167331957     AKia    C    A        0      0        2 
   1  chr1_167331957     AOna    C    A        0      0        2 
   1  chr1_167331957     ASom    C    A        0      0        2 
   1  chr1_167331957     HCab    C    A        0      0        2 
   1  chr1_167331957     HPrz    C    A        0      0        2 
   1  chr1_167331957     ZBoe    C    A        0      0        2 
   1  chr1_167331957     ZGre    C    A      0.5      1        2 
   1  chr1_167331957     ZHar    C    A        0      0        2 
   1  chr1_167331957   Sample    C    A        0      0        2 
   1  chr1_167343194     AAsi    A    G        0      0        2 
   1  chr1_167343194     AKia    A    G        0      0        2 
   1  chr1_167343194     AOna    A    G        0      0        2 
   1  chr1_167343194     ASom    A    G        0      0        2 
   1  chr1_167343194     HCab    A    G      0.5      1        2 
   1  chr1_167343194     HPrz    A    G        0      0        2 
   1  chr1_167343194     ZBoe    A    G        0      0        2 
   1  chr1_167343194     ZGre    A    G        0      0        2 
   1  chr1_167343194     ZHar    A    G        0      0        2 
   1  chr1_167343194   Sample    A    G        0      0        2 
   1  chr1_167345193     AAsi    C    T        0      0        2 
   1  chr1_167345193     AKia    C    T      0.5      1        2 
   1  chr1_167345193     AOna    C    T      0.5      1        2 
   1  chr1_167345193     ASom    C    T        0      0        2 
   1  chr1_167345193     HCab    C    T        0      0        2 
   1  chr1_167345193     HPrz    C    T        0      0        2 
   1  chr1_167345193     ZBoe    C    T        0      0        2 
   1  chr1_167345193     ZGre    C    T        0      0        2 
   1  chr1_167345193     ZHar    C    T        0      0        2 
   1  chr1_167345193   Sample    C    T        0      0        2 
   1  chr1_167347641     AAsi    T    C        0      0        2 
   1  chr1_167347641     AKia    T    C      0.5      1        2 
   1  chr1_167347641     AOna    T    C        0      0        2 
   1  chr1_167347641     ASom    T    C        0      0        2 
   1  chr1_167347641     HCab    T    C        0      0        2 
   1  chr1_167347641     HPrz    T    C        0      0        2 
   1  chr1_167347641     ZBoe    T    C        0      0        2 
   1  chr1_167347641     ZGre    T    C        0      0        2 
   1  chr1_167347641     ZHar    T    C        0      0        2 
   1  chr1_167347641   Sample    T    C        0      0        2 
   1  chr1_167348744     AAsi    C    A        0      0        2 
   1  chr1_167348744     AKia    C    A        0      0        2 
   1  chr1_167348744     AOna    C    A        0      0        2 
   1  chr1_167348744     ASom    C    A        0      0        2 
   1  chr1_167348744     HCab    C    A        0      0        2 
   1  chr1_167348744     HPrz    C    A        0      0        2 
   1  chr1_167348744     ZBoe    C    A        0      0        2 
   1  chr1_167348744     ZGre    C    A        0      0        2 
   1  chr1_167348744     ZHar    C    A      0.5      1        2 
   1  chr1_167348744   Sample    C    A        0      0        2 
   1  chr1_167352002     AAsi    G    A        0      0        2 
   1  chr1_167352002     AKia    G    A        0      0        2 
   1  chr1_167352002     AOna    G    A        0      0        2 
   1  chr1_167352002     ASom    G    A        0      0        2 
   1  chr1_167352002     HCab    G    A        1      2        2 
   1  chr1_167352002     HPrz    G    A        1      2        2 
   1  chr1_167352002     ZBoe    G    A        0      0        2 
   1  chr1_167352002     ZGre    G    A        0      0        2 
   1  chr1_167352002     ZHar    G    A        0      0        2 
   1  chr1_167352002   Sample    G    A        0      0        2 
   1  chr1_167353684     AAsi    C    G        0      0        2 
   1  chr1_167353684     AKia    C    G      0.5      1        2 
   1  chr1_167353684     AOna    C    G        0      0        2 
   1  chr1_167353684     ASom    C    G        0      0        2 
   1  chr1_167353684     HCab    C    G        0      0        2 
   1  chr1_167353684     HPrz    C    G        0      0        2 
   1  chr1_167353684     ZBoe    C    G        0      0        2 
   1  chr1_167353684     ZGre    C    G        0      0        2 
   1  chr1_167353684     ZHar    C    G        0      0        2 
   1  chr1_167353684   Sample    C    G        0      0        2 
   1  chr1_167357767     AAsi    G    C        0      0        2 
   1  chr1_167357767     AKia    G    C        0      0        2 
   1  chr1_167357767     AOna    G    C      0.5      1        2 
   1  chr1_167357767     ASom    G    C        0      0        2 
   1  chr1_167357767     HCab    G    C        0      0        2 
   1  chr1_167357767     HPrz    G    C        0      0        2 
   1  chr1_167357767     ZBoe    G    C        0      0        2 
   1  chr1_167357767     ZGre    G    C        0      0        2 
   1  chr1_167357767     ZHar    G    C        0      0        2 
   1  chr1_167357767   Sample    G    C        0      0        2 
   1  chr1_167365065     AAsi    G    A        0      0        2 
   1  chr1_167365065     AKia    G    A        0      0        2 
   1  chr1_167365065     AOna    G    A        0      0        2 
   1  chr1_167365065     ASom    G    A        0      0        2 
   1  chr1_167365065     HCab    G    A        1      2        2 
   1  chr1_167365065     HPrz    G    A        1      2        2 
   1  chr1_167365065     ZBoe    G    A        0      0        2 
   1  chr1_167365065     ZGre    G    A        0      0        2 
   1  chr1_167365065     ZHar    G    A        0      0        2 
   1  chr1_167365065   Sample    G    A        0      0        2 
   1  chr1_167370344     AAsi    C    T        0      0        2 
   1  chr1_167370344     AKia    C    T        0      0        2 
   1  chr1_167370344     AOna    C    T      0.5      1        2 
   1  chr1_167370344     ASom    C    T        0      0        2 
   1  chr1_167370344     HCab    C    T        0      0        2 
   1  chr1_167370344     HPrz    C    T        0      0        2 
   1  chr1_167370344     ZBoe    C    T        0      0        2 
   1  chr1_167370344     ZGre    C    T        0      0        2 
   1  chr1_167370344     ZHar    C    T        0      0        2 
   1  chr1_167370344   Sample    C    T        0      0        2 
   1  chr1_167370635     AAsi    T    C        0      0        2 
   1  chr1_167370635     AKia    T    C        0      0        2 
   1  chr1_167370635     AOna    T    C        0      0        2 
   1  chr1_167370635     ASom    T    C        0      0        2 
   1  chr1_167370635     HCab    T    C      0.5      1        2 
   1  chr1_167370635     HPrz    T    C        0      0        2 
   1  chr1_167370635     ZBoe    T    C        0      0        2 
   1  chr1_167370635     ZGre    T    C        0      0        2 
   1  chr1_167370635     ZHar    T    C        0      0        2 
   1  chr1_167370635   Sample    T    C        0      0        2 
   1  chr1_167376750     AAsi    G    A        0      0        2 
   1  chr1_167376750     AKia    G    A        0      0        2 
   1  chr1_167376750     AOna    G    A        0      0        2 
   1  chr1_167376750     ASom    G    A        0      0        2 
   1  chr1_167376750     HCab    G    A        1      2        2 
   1  chr1_167376750     HPrz    G    A        1      2        2 
   1  chr1_167376750     ZBoe    G    A        0      0        2 
   1  chr1_167376750     ZGre    G    A        0      0        2 
   1  chr1_167376750     ZHar    G    A        0      0        2 
   1  chr1_167376750   Sample    G    A        0      0        2 
   1  chr1_167382025     AAsi    A    C        0      0        2 
   1  chr1_167382025     AKia    A    C        0      0        2 
   1  chr1_167382025     AOna    A    C        0      0        2 
   1  chr1_167382025     ASom    A    C        0      0        2 
   1  chr1_167382025     HCab    A    C      0.5      1        2 
   1  chr1_167382025     HPrz    A    C      0.5      1        2 
   1  chr1_167382025     ZBoe    A    C        0      0        2 
   1  chr1_167382025     ZGre    A    C        0      0        2 
   1  chr1_167382025     ZHar    A    C        0      0        2 
   1  chr1_167382025   Sample    A    C        0      0        2 
   1  chr1_167389585     AAsi    G    A        0      0        2 
   1  chr1_167389585     AKia    G    A        0      0        2 
   1  chr1_167389585     AOna    G    A        0      0        2 
   1  chr1_167389585     ASom    G    A        0      0        2 
   1  chr1_167389585     HCab    G    A        0      0        2 
   1  chr1_167389585     HPrz    G    A        0      0        2 
   1  chr1_167389585     ZBoe    G    A        0      0        2 
   1  chr1_167389585     ZGre    G    A        1      2        2 
   1  chr1_167389585     ZHar    G    A        0      0        2 
   1  chr1_167389585   Sample    G    A        0      0        2 
   1  chr1_167391452     AAsi    T    C        0      0        2 
   1  chr1_167391452     AKia    T    C        0      0        2 
   1  chr1_167391452     AOna    T    C        0      0        2 
   1  chr1_167391452     ASom    T    C        0      0        2 
   1  chr1_167391452     HCab    T    C        1      2        2 
   1  chr1_167391452     HPrz    T    C        1      2        2 
   1  chr1_167391452     ZBoe    T    C        0      0        2 
   1  chr1_167391452     ZGre    T    C        0      0        2 
   1  chr1_167391452     ZHar    T    C        0      0        2 
   1  chr1_167391452   Sample    T    C        0      0        2 
   1  chr1_167394580     AAsi    T    C        1      2        2 
   1  chr1_167394580     AKia    T    C        1      2        2 
   1  chr1_167394580     AOna    T    C        1      2        2 
   1  chr1_167394580     ASom    T    C        1      2        2 
   1  chr1_167394580     HCab    T    C        0      0        2 
   1  chr1_167394580     HPrz    T    C        0      0        2 
   1  chr1_167394580     ZBoe    T    C        0      0        2 
   1  chr1_167394580     ZGre    T    C        0      0        2 
   1  chr1_167394580     ZHar    T    C        0      0        2 
   1  chr1_167394580   Sample    T    C        1      2        2 
   1  chr1_167405486     AAsi    T    A        0      0        2 
   1  chr1_167405486     AKia    T    A        0      0        2 
   1  chr1_167405486     AOna    T    A        0      0        2 
   1  chr1_167405486     ASom    T    A        0      0        2 
   1  chr1_167405486     HCab    T    A        0      0        2 
   1  chr1_167405486     HPrz    T    A        0      0        2 
   1  chr1_167405486     ZBoe    T    A        0      0        2 
   1  chr1_167405486     ZGre    T    A        0      0        2 
   1  chr1_167405486     ZHar    T    A        1      2        2 
   1  chr1_167405486   Sample    T    A        0      0        2 
   1  chr1_167407003     AAsi    T    A        0      0        2 
   1  chr1_167407003     AKia    T    A        0      0        2 
   1  chr1_167407003     AOna    T    A        0      0        2 
   1  chr1_167407003     ASom    T    A        0      0        2 
   1  chr1_167407003     HCab    T    A      0.5      1        2 
   1  chr1_167407003     HPrz    T    A        1      2        2 
   1  chr1_167407003     ZBoe    T    A        0      0        2 
   1  chr1_167407003     ZGre    T    A        0      0        2 
   1  chr1_167407003     ZHar    T    A        0      0        2 
   1  chr1_167407003   Sample    T    A        0      0        2 
   1  chr1_167407238     AAsi    C    T        0      0        2 
   1  chr1_167407238     AKia    C    T        0      0        2 
   1  chr1_167407238     AOna    C    T        0      0        2 
   1  chr1_167407238     ASom    C    T        0      0        2 
   1  chr1_167407238     HCab    C    T        0      0        2 
   1  chr1_167407238     HPrz    C    T        0      0        2 
   1  chr1_167407238     ZBoe    C    T        1      2        2 
   1  chr1_167407238     ZGre    C    T        0      0        2 
   1  chr1_167407238     ZHar    C    T        0      0        2 
   1  chr1_167407238   Sample    C    T        0      0        2 
   1  chr1_167415145     AAsi    T    A        0      0        2 
   1  chr1_167415145     AKia    T    A        0      0        2 
   1  chr1_167415145     AOna    T    A        0      0        2 
   1  chr1_167415145     ASom    T    A        0      0        2 
   1  chr1_167415145     HCab    T    A        0      0        2 
   1  chr1_167415145     HPrz    T    A        0      0        2 
   1  chr1_167415145     ZBoe    T    A        0      0        2 
   1  chr1_167415145     ZGre    T    A        0      0        2 
   1  chr1_167415145     ZHar    T    A        1      2        2 
   1  chr1_167415145   Sample    T    A        0      0        2 
   1  chr1_167418364     AAsi    G    C        1      2        2 
   1  chr1_167418364     AKia    G    C        0      0        2 
   1  chr1_167418364     AOna    G    C        0      0        2 
   1  chr1_167418364     ASom    G    C        0      0        2 
   1  chr1_167418364     HCab    G    C        0      0        2 
   1  chr1_167418364     HPrz    G    C        0      0        2 
   1  chr1_167418364     ZBoe    G    C        0      0        2 
   1  chr1_167418364     ZGre    G    C        0      0        2 
   1  chr1_167418364     ZHar    G    C        0      0        2 
   1  chr1_167418364   Sample    G    C        1      2        2 
   1  chr1_167436565     AAsi    T    C        0      0        2 
   1  chr1_167436565     AKia    T    C        0      0        2 
   1  chr1_167436565     AOna    T    C        0      0        2 
   1  chr1_167436565     ASom    T    C        0      0        2 
   1  chr1_167436565     HCab    T    C        1      2        2 
   1  chr1_167436565     HPrz    T    C        1      2        2 
   1  chr1_167436565     ZBoe    T    C        0      0        2 
   1  chr1_167436565     ZGre    T    C        0      0        2 
   1  chr1_167436565     ZHar    T    C        0      0        2 
   1  chr1_167436565   Sample    T    C        0      0        2 
   1  chr1_167439845     AAsi    G    A        0      0        2 
   1  chr1_167439845     AKia    G    A        0      0        2 
   1  chr1_167439845     AOna    G    A        0      0        2 
   1  chr1_167439845     ASom    G    A        0      0        2 
   1  chr1_167439845     HCab    G    A        0      0        2 
   1  chr1_167439845     HPrz    G    A        0      0        2 
   1  chr1_167439845     ZBoe    G    A        0      0        2 
   1  chr1_167439845     ZGre    G    A        1      2        2 
   1  chr1_167439845     ZHar    G    A        0      0        2 
   1  chr1_167439845   Sample    G    A        0      0        2 
   1  chr1_167445143     AAsi    C    T        0      0        2 
   1  chr1_167445143     AKia    C    T        0      0        2 
   1  chr1_167445143     AOna    C    T      0.5      1        2 
   1  chr1_167445143     ASom    C    T        0      0        2 
   1  chr1_167445143     HCab    C    T        0      0        2 
   1  chr1_167445143     HPrz    C    T        0      0        2 
   1  chr1_167445143     ZBoe    C    T        0      0        2 
   1  chr1_167445143     ZGre    C    T        0      0        2 
   1  chr1_167445143     ZHar    C    T        0      0        2 
   1  chr1_167445143   Sample    C    T        0      0        2 
   1  chr1_167452238     AAsi    A    G        0      0        2 
   1  chr1_167452238     AKia    A    G        0      0        2 
   1  chr1_167452238     AOna    A    G      0.5      1        2 
   1  chr1_167452238     ASom    A    G        0      0        2 
   1  chr1_167452238     HCab    A    G        0      0        2 
   1  chr1_167452238     HPrz    A    G        0      0        2 
   1  chr1_167452238     ZBoe    A    G        0      0        2 
   1  chr1_167452238     ZGre    A    G        0      0        2 
   1  chr1_167452238     ZHar    A    G        0      0        2 
   1  chr1_167452238   Sample    A    G        0      0        2 
   1  chr1_167454377     AAsi    A    G        0      0        2 
   1  chr1_167454377     AKia    A    G        0      0        2 
   1  chr1_167454377     AOna    A    G        0      0        2 
   1  chr1_167454377     ASom    A    G        0      0        2 
   1  chr1_167454377     HCab    A    G        0      0        2 
   1  chr1_167454377     HPrz    A    G        0      0        2 
   1  chr1_167454377     ZBoe    A    G      0.5      1        2 
   1  chr1_167454377     ZGre    A    G        0      0        2 
   1  chr1_167454377     ZHar    A    G        0      0        2 
   1  chr1_167454377   Sample    A    G        0      0        2 
   1  chr1_167460143     AAsi    T    C        0      0        2 
   1  chr1_167460143     AKia    T    C        1      2        2 
   1  chr1_167460143     AOna    T    C        0      0        2 
   1  chr1_167460143     ASom    T    C        0      0        2 
   1  chr1_167460143     HCab    T    C        0      0        2 
   1  chr1_167460143     HPrz    T    C        0      0        2 
   1  chr1_167460143     ZBoe    T    C        0      0        2 
   1  chr1_167460143     ZGre    T    C        0      0        2 
   1  chr1_167460143     ZHar    T    C        0      0        2 
   1  chr1_167460143   Sample    T    C        0      0        2 
   1  chr1_167463271     AAsi    A    G        0      0        2 
   1  chr1_167463271     AKia    A    G        0      0        2 
   1  chr1_167463271     AOna    A    G      0.5      1        2 
   1  chr1_167463271     ASom    A    G        0      0        2 
   1  chr1_167463271     HCab    A    G        0      0        2 
   1  chr1_167463271     HPrz    A    G        0      0        2 
   1  chr1_167463271     ZBoe    A    G        0      0        2 
   1  chr1_167463271     ZGre    A    G        0      0        2 
   1  chr1_167463271     ZHar    A    G        0      0        2 
   1  chr1_167463271   Sample    A    G        0      0        2 
   1  chr1_167469475     AAsi    C    A        1      2        2 
   1  chr1_167469475     AKia    C    A        0      0        2 
   1  chr1_167469475     AOna    C    A        0      0        2 
   1  chr1_167469475     ASom    C    A        0      0        2 
   1  chr1_167469475     HCab    C    A        0      0        2 
   1  chr1_167469475     HPrz    C    A        0      0        2 
   1  chr1_167469475     ZBoe    C    A        0      0        2 
   1  chr1_167469475     ZGre    C    A        0      0        2 
   1  chr1_167469475     ZHar    C    A        0      0        2 
   1  chr1_167469475   Sample    C    A        0      0        2 
   1  chr1_167469517     AAsi    G    T        0      0        2 
   1  chr1_167469517     AKia    G    T        0      0        2 
   1  chr1_167469517     AOna    G    T        0      0        2 
   1  chr1_167469517     ASom    G    T        0      0        2 
   1  chr1_167469517     HCab    G    T        1      2        2 
   1  chr1_167469517     HPrz    G    T        1      2        2 
   1  chr1_167469517     ZBoe    G    T        0      0        2 
   1  chr1_167469517     ZGre    G    T        0      0        2 
   1  chr1_167469517     ZHar    G    T        0      0        2 
   1  chr1_167469517   Sample    G    T        0      0        2 
   1  chr1_167473870     AAsi    A    C        0      0        2 
   1  chr1_167473870     AKia    A    C        0      0        2 
   1  chr1_167473870     AOna    A    C        0      0        2 
   1  chr1_167473870     ASom    A    C        0      0        2 
   1  chr1_167473870     HCab    A    C        0      0        2 
   1  chr1_167473870     HPrz    A    C      0.5      1        2 
   1  chr1_167473870     ZBoe    A    C        0      0        2 
   1  chr1_167473870     ZGre    A    C        0      0        2 
   1  chr1_167473870     ZHar    A    C        0      0        2 
   1  chr1_167473870   Sample    A    C        0      0        2 
   1  chr1_167480793     AAsi    G    A        0      0        2 
   1  chr1_167480793     AKia    G    A        0      0        2 
   1  chr1_167480793     AOna    G    A        0      0        2 
   1  chr1_167480793     ASom    G    A        0      0        2 
   1  chr1_167480793     HCab    G    A      0.5      1        2 
   1  chr1_167480793     HPrz    G    A        0      0        2 
   1  chr1_167480793     ZBoe    G    A        0      0        2 
   1  chr1_167480793     ZGre    G    A        0      0        2 
   1  chr1_167480793     ZHar    G    A        0      0        2 
   1  chr1_167480793   Sample    G    A        0      0        2 
   1  chr1_167496304     AAsi    G    C        0      0        2 
   1  chr1_167496304     AKia    G    C        0      0        2 
   1  chr1_167496304     AOna    G    C        0      0        2 
   1  chr1_167496304     ASom    G    C        0      0        2 
   1  chr1_167496304     HCab    G    C        0      0        2 
   1  chr1_167496304     HPrz    G    C        0      0        2 
   1  chr1_167496304     ZBoe    G    C        0      0        2 
   1  chr1_167496304     ZGre    G    C        0      0        2 
   1  chr1_167496304     ZHar    G    C        1      2        2 
   1  chr1_167496304   Sample    G    C        0      0        2 
   1  chr1_167500986     AAsi    C    T        0      0        2 
   1  chr1_167500986     AKia    C    T        0      0        2 
   1  chr1_167500986     AOna    C    T        0      0        2 
   1  chr1_167500986     ASom    C    T        0      0        2 
   1  chr1_167500986     HCab    C    T        0      0        2 
   1  chr1_167500986     HPrz    C    T      0.5      1        2 
   1  chr1_167500986     ZBoe    C    T        0      0        2 
   1  chr1_167500986     ZGre    C    T        0      0        2 
   1  chr1_167500986     ZHar    C    T        0      0        2 
   1  chr1_167500986   Sample    C    T        0      0        2 
   1  chr1_167502633     AAsi    A    C        0      0        2 
   1  chr1_167502633     AKia    A    C        0      0        2 
   1  chr1_167502633     AOna    A    C        0      0        2 
   1  chr1_167502633     ASom    A    C        0      0        2 
   1  chr1_167502633     HCab    A    C        1      2        2 
   1  chr1_167502633     HPrz    A    C        1      2        2 
   1  chr1_167502633     ZBoe    A    C        0      0        2 
   1  chr1_167502633     ZGre    A    C        0      0        2 
   1  chr1_167502633     ZHar    A    C        0      0        2 
   1  chr1_167502633   Sample    A    C        0      0        2 
   1  chr1_167505469     AAsi    T    C        0      0        2 
   1  chr1_167505469     AKia    T    C        1      2        2 
   1  chr1_167505469     AOna    T    C      0.5      1        2 
   1  chr1_167505469     ASom    T    C        0      0        2 
   1  chr1_167505469     HCab    T    C        0      0        2 
   1  chr1_167505469     HPrz    T    C        0      0        2 
   1  chr1_167505469     ZBoe    T    C        0      0        2 
   1  chr1_167505469     ZGre    T    C        0      0        2 
   1  chr1_167505469     ZHar    T    C        0      0        2 
   1  chr1_167505469   Sample    T    C        0      0        2 
   1  chr1_167509571     AAsi    T    G        0      0        2 
   1  chr1_167509571     AKia    T    G        0      0        2 
   1  chr1_167509571     AOna    T    G      0.5      1        2 
   1  chr1_167509571     ASom    T    G        0      0        2 
   1  chr1_167509571     HCab    T    G        0      0        2 
   1  chr1_167509571     HPrz    T    G        0      0        2 
   1  chr1_167509571     ZBoe    T    G        0      0        2 
   1  chr1_167509571     ZGre    T    G        0      0        2 
   1  chr1_167509571     ZHar    T    G        0      0        2 
   1  chr1_167509571   Sample    T    G        0      0        2 
   1  chr1_167511932     AAsi    A    G        0      0        2 
   1  chr1_167511932     AKia    A    G        0      0        2 
   1  chr1_167511932     AOna    A    G        0      0        2 
   1  chr1_167511932     ASom    A    G        0      0        2 
   1  chr1_167511932     HCab    A    G        0      0        2 
   1  chr1_167511932     HPrz    A    G        0      0        2 
   1  chr1_167511932     ZBoe    A    G        1      2        2 
   1  chr1_167511932     ZGre    A    G        0      0        2 
   1  chr1_167511932     ZHar    A    G        0      0        2 
   1  chr1_167511932   Sample    A    G        0      0        2 
   1  chr1_167522278     AAsi    G    C        0      0        2 
   1  chr1_167522278     AKia    G    C        1      2        2 
   1  chr1_167522278     AOna    G    C        1      2        2 
   1  chr1_167522278     ASom    G    C        0      0        2 
   1  chr1_167522278     HCab    G    C        0      0        2 
   1  chr1_167522278     HPrz    G    C        0      0        2 
   1  chr1_167522278     ZBoe    G    C        0      0        2 
   1  chr1_167522278     ZGre    G    C        0      0        2 
   1  chr1_167522278     ZHar    G    C        0      0        2 
   1  chr1_167522278   Sample    G    C        0      0        2 
   1  chr1_167523087     AAsi    C    T        0      0        2 
   1  chr1_167523087     AKia    C    T        0      0        2 
   1  chr1_167523087     AOna    C    T        0      0        2 
   1  chr1_167523087     ASom    C    T        0      0        2 
   1  chr1_167523087     HCab    C    T        1      2        2 
   1  chr1_167523087     HPrz    C    T        1      2        2 
   1  chr1_167523087     ZBoe    C    T        0      0        2 
   1  chr1_167523087     ZGre    C    T        0      0        2 
   1  chr1_167523087     ZHar    C    T        0      0        2 
   1  chr1_167523087   Sample    C    T        0      0        2 
   1  chr1_167529886     AAsi    A    G        0      0        2 
   1  chr1_167529886     AKia    A    G        0      0        2 
   1  chr1_167529886     AOna    A    G        0      0        2 
   1  chr1_167529886     ASom    A    G        0      0        2 
   1  chr1_167529886     HCab    A    G        1      2        2 
   1  chr1_167529886     HPrz    A    G        1      2        2 
   1  chr1_167529886     ZBoe    A    G        0      0        2 
   1  chr1_167529886     ZGre    A    G        0      0        2 
   1  chr1_167529886     ZHar    A    G        0      0        2 
   1  chr1_167529886   Sample    A    G        0      0        2 
   1  chr1_167530767     AAsi    A    G        0      0        2 
   1  chr1_167530767     AKia    A    G        0      0        2 
   1  chr1_167530767     AOna    A    G        0      0        2 
   1  chr1_167530767     ASom    A    G        0      0        2 
   1  chr1_167530767     HCab    A    G        1      2        2 
   1  chr1_167530767     HPrz    A    G        1      2        2 
   1  chr1_167530767     ZBoe    A    G        0      0        2 
   1  chr1_167530767     ZGre    A    G        0      0        2 
   1  chr1_167530767     ZHar    A    G        0      0        2 
   1  chr1_167530767   Sample    A    G        0      0        2 
   1  chr1_167537682     AAsi    T    C        0      0        2 
   1  chr1_167537682     AKia    T    C        0      0        2 
   1  chr1_167537682     AOna    T    C        0      0        2 
   1  chr1_167537682     ASom    T    C        0      0        2 
   1  chr1_167537682     HCab    T    C        0      0        2 
   1  chr1_167537682     HPrz    T    C        0      0        2 
   1  chr1_167537682     ZBoe    T    C        0      0        2 
   1  chr1_167537682     ZGre    T    C        0      0        2 
   1  chr1_167537682     ZHar    T    C        1      2        2 
   1  chr1_167537682   Sample    T    C        0      0        2 
   1  chr1_167549263     AAsi    C    T        0      0        2 
   1  chr1_167549263     AKia    C    T        0      0        2 
   1  chr1_167549263     AOna    C    T        0      0        2 
   1  chr1_167549263     ASom    C    T        0      0        2 
   1  chr1_167549263     HCab    C    T        0      0        2 
   1  chr1_167549263     HPrz    C    T        0      0        2 
   1  chr1_167549263     ZBoe    C    T      0.5      1        2 
   1  chr1_167549263     ZGre    C    T        0      0        2 
   1  chr1_167549263     ZHar    C    T        0      0        2 
   1  chr1_167549263   Sample    C    T        0      0        2 
   1  chr1_167549265     AAsi    G    C        0      0        2 
   1  chr1_167549265     AKia    G    C        0      0        2 
   1  chr1_167549265     AOna    G    C        0      0        2 
   1  chr1_167549265     ASom    G    C        0      0        2 
   1  chr1_167549265     HCab    G    C        0      0        2 
   1  chr1_167549265     HPrz    G    C        0      0        2 
   1  chr1_167549265     ZBoe    G    C      0.5      1        2 
   1  chr1_167549265     ZGre    G    C        0      0        2 
   1  chr1_167549265     ZHar    G    C        0      0        2 
   1  chr1_167549265   Sample    G    C        0      0        2 
   1  chr1_167553182     AAsi    G    C        0      0        2 
   1  chr1_167553182     AKia    G    C        0      0        2 
   1  chr1_167553182     AOna    G    C        0      0        2 
   1  chr1_167553182     ASom    G    C        0      0        2 
   1  chr1_167553182     HCab    G    C        1      2        2 
   1  chr1_167553182     HPrz    G    C        1      2        2 
   1  chr1_167553182     ZBoe    G    C        0      0        2 
   1  chr1_167553182     ZGre    G    C        0      0        2 
   1  chr1_167553182     ZHar    G    C        0      0        2 
   1  chr1_167553182   Sample    G    C        0      0        2 
   1  chr1_167553381     AAsi    T    C        0      0        2 
   1  chr1_167553381     AKia    T    C        0      0        2 
   1  chr1_167553381     AOna    T    C        0      0        2 
   1  chr1_167553381     ASom    T    C        0      0        2 
   1  chr1_167553381     HCab    T    C        0      0        2 
   1  chr1_167553381     HPrz    T    C        0      0        2 
   1  chr1_167553381     ZBoe    T    C        0      0        2 
   1  chr1_167553381     ZGre    T    C        1      2        2 
   1  chr1_167553381     ZHar    T    C        0      0        2 
   1  chr1_167553381   Sample    T    C        0      0        2 
   1  chr1_167553692     AAsi    G    C        0      0        2 
   1  chr1_167553692     AKia    G    C        0      0        2 
   1  chr1_167553692     AOna    G    C        0      0        2 
   1  chr1_167553692     ASom    G    C        0      0        2 
   1  chr1_167553692     HCab    G    C        0      0        2 
   1  chr1_167553692     HPrz    G    C        0      0        2 
   1  chr1_167553692     ZBoe    G    C        0      0        2 
   1  chr1_167553692     ZGre    G    C        1      2        2 
   1  chr1_167553692     ZHar    G    C        0      0        2 
   1  chr1_167553692   Sample    G    C        0      0        2 
   1  chr1_167559035     AAsi    A    T        0      0        2 
   1  chr1_167559035     AKia    A    T        0      0        2 
   1  chr1_167559035     AOna    A    T        0      0        2 
   1  chr1_167559035     ASom    A    T        0      0        2 
   1  chr1_167559035     HCab    A    T        1      2        2 
   1  chr1_167559035     HPrz    A    T        1      2        2 
   1  chr1_167559035     ZBoe    A    T        0      0        2 
   1  chr1_167559035     ZGre    A    T        0      0        2 
   1  chr1_167559035     ZHar    A    T        0      0        2 
   1  chr1_167559035   Sample    A    T        0      0        2 
   1  chr1_167576119     AAsi    C    A        0      0        2 
   1  chr1_167576119     AKia    C    A        0      0        2 
   1  chr1_167576119     AOna    C    A        0      0        2 
   1  chr1_167576119     ASom    C    A        1      2        2 
   1  chr1_167576119     HCab    C    A        0      0        2 
   1  chr1_167576119     HPrz    C    A        0      0        2 
   1  chr1_167576119     ZBoe    C    A        0      0        2 
   1  chr1_167576119     ZGre    C    A        0      0        2 
   1  chr1_167576119     ZHar    C    A        0      0        2 
   1  chr1_167576119   Sample    C    A        0      0        2 
   1  chr1_167584456     AAsi    G    T        0      0        2 
   1  chr1_167584456     AKia    G    T        0      0        2 
   1  chr1_167584456     AOna    G    T      0.5      1        2 
   1  chr1_167584456     ASom    G    T        0      0        2 
   1  chr1_167584456     HCab    G    T        0      0        2 
   1  chr1_167584456     HPrz    G    T        0      0        2 
   1  chr1_167584456     ZBoe    G    T        0      0        2 
   1  chr1_167584456     ZGre    G    T        0      0        2 
   1  chr1_167584456     ZHar    G    T        0      0        2 
   1  chr1_167584456   Sample    G    T        0      0        2 
   1  chr1_167593765     AAsi    C    A        0      0        2 
   1  chr1_167593765     AKia    C    A        0      0        2 
   1  chr1_167593765     AOna    C    A      0.5      1        2 
   1  chr1_167593765     ASom    C    A        0      0        2 
   1  chr1_167593765     HCab    C    A        0      0        2 
   1  chr1_167593765     HPrz    C    A        0      0        2 
   1  chr1_167593765     ZBoe    C    A        0      0        2 
   1  chr1_167593765     ZGre    C    A        0      0        2 
   1  chr1_167593765     ZHar    C    A        0      0        2 
   1  chr1_167593765   Sample    C    A        0      0        2 
   1  chr1_167598795     AAsi    T    C        0      0        2 
   1  chr1_167598795     AKia    T    C        0      0        2 
   1  chr1_167598795     AOna    T    C        0      0        2 
   1  chr1_167598795     ASom    T    C        0      0        2 
   1  chr1_167598795     HCab    T    C        0      0        2 
   1  chr1_167598795     HPrz    T    C        0      0        2 
   1  chr1_167598795     ZBoe    T    C      0.5      1        2 
   1  chr1_167598795     ZGre    T    C        0      0        2 
   1  chr1_167598795     ZHar    T    C        0      0        2 
   1  chr1_167598795   Sample    T    C        0      0        2 
   1  chr1_167603366     AAsi    G    A      0.5      1        2 
   1  chr1_167603366     AKia    G    A        0      0        2 
   1  chr1_167603366     AOna    G    A        0      0        2 
   1  chr1_167603366     ASom    G    A        0      0        2 
   1  chr1_167603366     HCab    G    A        0      0        2 
   1  chr1_167603366     HPrz    G    A        0      0        2 
   1  chr1_167603366     ZBoe    G    A        0      0        2 
   1  chr1_167603366     ZGre    G    A        0      0        2 
   1  chr1_167603366     ZHar    G    A        0      0        2 
   1  chr1_167603366   Sample    G    A        0      0        2 
   1  chr1_167604766     AAsi    G    A        0      0        2 
   1  chr1_167604766     AKia    G    A        0      0        2 
   1  chr1_167604766     AOna    G    A        0      0        2 
   1  chr1_167604766     ASom    G    A        0      0        2 
   1  chr1_167604766     HCab    G    A      0.5      1        2 
   1  chr1_167604766     HPrz    G    A        1      2        2 
   1  chr1_167604766     ZBoe    G    A        0      0        2 
   1  chr1_167604766     ZGre    G    A        0      0        2 
   1  chr1_167604766     ZHar    G    A        0      0        2 
   1  chr1_167604766   Sample    G    A        0      0        2 
   1  chr1_167615264     AAsi    G    A        0      0        2 
   1  chr1_167615264     AKia    G    A        0      0        2 
   1  chr1_167615264     AOna    G    A        0      0        2 
   1  chr1_167615264     ASom    G    A        0      0        2 
   1  chr1_167615264     HCab    G    A        1      2        2 
   1  chr1_167615264     HPrz    G    A        1      2        2 
   1  chr1_167615264     ZBoe    G    A        0      0        2 
   1  chr1_167615264     ZGre    G    A        0      0        2 
   1  chr1_167615264     ZHar    G    A        0      0        2 
   1  chr1_167615264   Sample    G    A        0      0        2 
   1  chr1_167618203     AAsi    T    C        0      0        2 
   1  chr1_167618203     AKia    T    C        0      0        2 
   1  chr1_167618203     AOna    T    C        0      0        2 
   1  chr1_167618203     ASom    T    C        0      0        2 
   1  chr1_167618203     HCab    T    C        1      2        2 
   1  chr1_167618203     HPrz    T    C        1      2        2 
   1  chr1_167618203     ZBoe    T    C        0      0        2 
   1  chr1_167618203     ZGre    T    C        0      0        2 
   1  chr1_167618203     ZHar    T    C        0      0        2 
   1  chr1_167618203   Sample    T    C        1      2        2 
   1  chr1_167622657     AAsi    C    A        0      0        2 
   1  chr1_167622657     AKia    C    A        0      0        2 
   1  chr1_167622657     AOna    C    A        0      0        2 
   1  chr1_167622657     ASom    C    A        0      0        2 
   1  chr1_167622657     HCab    C    A        0      0        2 
   1  chr1_167622657     HPrz    C    A        1      2        2 
   1  chr1_167622657     ZBoe    C    A        0      0        2 
   1  chr1_167622657     ZGre    C    A        0      0        2 
   1  chr1_167622657     ZHar    C    A        0      0        2 
   1  chr1_167622657   Sample    C    A        0      0        2 
   1  chr1_167623152     AAsi    C    T        1      2        2 
   1  chr1_167623152     AKia    C    T        0      0        2 
   1  chr1_167623152     AOna    C    T        0      0        2 
   1  chr1_167623152     ASom    C    T        1      2        2 
   1  chr1_167623152     HCab    C    T        0      0        2 
   1  chr1_167623152     HPrz    C    T        0      0        2 
   1  chr1_167623152     ZBoe    C    T        0      0        2 
   1  chr1_167623152     ZGre    C    T        0      0        2 
   1  chr1_167623152     ZHar    C    T        0      0        2 
   1  chr1_167623152   Sample    C    T        1      2        2 
   1  chr1_167625264     AAsi    C    T        0      0        2 
   1  chr1_167625264     AKia    C    T        0      0        2 
   1  chr1_167625264     AOna    C    T        0      0        2 
   1  chr1_167625264     ASom    C    T        0      0        2 
   1  chr1_167625264     HCab    C    T        0      0        2 
   1  chr1_167625264     HPrz    C    T        0      0        2 
   1  chr1_167625264     ZBoe    C    T      0.5      1        2 
   1  chr1_167625264     ZGre    C    T        0      0        2 
   1  chr1_167625264     ZHar    C    T        0      0        2 
   1  chr1_167625264   Sample    C    T        0      0        2 
   1  chr1_167631495     AAsi    A    G      0.5      1        2 
   1  chr1_167631495     AKia    A    G        0      0        2 
   1  chr1_167631495     AOna    A    G        0      0        2 
   1  chr1_167631495     ASom    A    G        0      0        2 
   1  chr1_167631495     HCab    A    G        0      0        2 
   1  chr1_167631495     HPrz    A    G        0      0        2 
   1  chr1_167631495     ZBoe    A    G        0      0        2 
   1  chr1_167631495     ZGre    A    G        0      0        2 
   1  chr1_167631495     ZHar    A    G      0.5      1        2 
   1  chr1_167631495   Sample    A    G        0      0        2 
   1  chr1_167631877     AAsi    T    G        0      0        2 
   1  chr1_167631877     AKia    T    G        0      0        2 
   1  chr1_167631877     AOna    T    G        0      0        2 
   1  chr1_167631877     ASom    T    G        0      0        2 
   1  chr1_167631877     HCab    T    G        1      2        2 
   1  chr1_167631877     HPrz    T    G        1      2        2 
   1  chr1_167631877     ZBoe    T    G        0      0        2 
   1  chr1_167631877     ZGre    T    G        0      0        2 
   1  chr1_167631877     ZHar    T    G        0      0        2 
   1  chr1_167631877   Sample    T    G        0      0        2 
   1  chr1_167633366     AAsi    T    C        0      0        2 
   1  chr1_167633366     AKia    T    C        0      0        2 
   1  chr1_167633366     AOna    T    C        0      0        2 
   1  chr1_167633366     ASom    T    C        0      0        2 
   1  chr1_167633366     HCab    T    C        0      0        2 
   1  chr1_167633366     HPrz    T    C        0      0        2 
   1  chr1_167633366     ZBoe    T    C      0.5      1        2 
   1  chr1_167633366     ZGre    T    C        0      0        2 
   1  chr1_167633366     ZHar    T    C        0      0        2 
   1  chr1_167633366   Sample    T    C        0      0        2 
   1  chr1_167634007     AAsi    C    G        0      0        2 
   1  chr1_167634007     AKia    C    G        0      0        2 
   1  chr1_167634007     AOna    C    G        0      0        2 
   1  chr1_167634007     ASom    C    G        0      0        2 
   1  chr1_167634007     HCab    C    G        0      0        2 
   1  chr1_167634007     HPrz    C    G        0      0        2 
   1  chr1_167634007     ZBoe    C    G        1      2        2 
   1  chr1_167634007     ZGre    C    G        1      2        2 
   1  chr1_167634007     ZHar    C    G        0      0        2 
   1  chr1_167634007   Sample    C    G        0      0        2 
   1  chr1_167634690     AAsi    G    C        0      0        2 
   1  chr1_167634690     AKia    G    C        0      0        2 
   1  chr1_167634690     AOna    G    C        0      0        2 
   1  chr1_167634690     ASom    G    C        0      0        2 
   1  chr1_167634690     HCab    G    C        1      2        2 
   1  chr1_167634690     HPrz    G    C        1      2        2 
   1  chr1_167634690     ZBoe    G    C        0      0        2 
   1  chr1_167634690     ZGre    G    C        0      0        2 
   1  chr1_167634690     ZHar    G    C        0      0        2 
   1  chr1_167634690   Sample    G    C        0      0        2 
   1  chr1_167656896     AAsi    A    T        0      0        2 
   1  chr1_167656896     AKia    A    T        0      0        2 
   1  chr1_167656896     AOna    A    T      0.5      1        2 
   1  chr1_167656896     ASom    A    T        0      0        2 
   1  chr1_167656896     HCab    A    T        0      0        2 
   1  chr1_167656896     HPrz    A    T        0      0        2 
   1  chr1_167656896     ZBoe    A    T        0      0        2 
   1  chr1_167656896     ZGre    A    T        0      0        2 
   1  chr1_167656896     ZHar    A    T        0      0        2 
   1  chr1_167656896   Sample    A    T        0      0        2 
   1  chr1_167663936     AAsi    T    G        0      0        2 
   1  chr1_167663936     AKia    T    G      0.5      1        2 
   1  chr1_167663936     AOna    T    G      0.5      1        2 
   1  chr1_167663936     ASom    T    G        0      0        2 
   1  chr1_167663936     HCab    T    G        0      0        2 
   1  chr1_167663936     HPrz    T    G        0      0        2 
   1  chr1_167663936     ZBoe    T    G        0      0        2 
   1  chr1_167663936     ZGre    T    G        0      0        2 
   1  chr1_167663936     ZHar    T    G        0      0        2 
   1  chr1_167663936   Sample    T    G        0      0        2 
   1  chr1_167673059     AAsi    G    T        0      0        2 
   1  chr1_167673059     AKia    G    T        0      0        2 
   1  chr1_167673059     AOna    G    T        0      0        2 
   1  chr1_167673059     ASom    G    T        0      0        2 
   1  chr1_167673059     HCab    G    T        1      2        2 
   1  chr1_167673059     HPrz    G    T        1      2        2 
   1  chr1_167673059     ZBoe    G    T        0      0        2 
   1  chr1_167673059     ZGre    G    T        0      0        2 
   1  chr1_167673059     ZHar    G    T        0      0        2 
   1  chr1_167673059   Sample    G    T        0      0        2 
   1  chr1_167676466     AAsi    C    T        0      0        2 
   1  chr1_167676466     AKia    C    T        0      0        2 
   1  chr1_167676466     AOna    C    T        0      0        2 
   1  chr1_167676466     ASom    C    T        0      0        2 
   1  chr1_167676466     HCab    C    T        0      0        2 
   1  chr1_167676466     HPrz    C    T        0      0        2 
   1  chr1_167676466     ZBoe    C    T      0.5      1        2 
   1  chr1_167676466     ZGre    C    T        0      0        2 
   1  chr1_167676466     ZHar    C    T        0      0        2 
   1  chr1_167676466   Sample    C    T        0      0        2 
   1  chr1_167686336     AAsi    A    G        0      0        2 
   1  chr1_167686336     AKia    A    G        0      0        2 
   1  chr1_167686336     AOna    A    G      0.5      1        2 
   1  chr1_167686336     ASom    A    G        0      0        2 
   1  chr1_167686336     HCab    A    G        0      0        2 
   1  chr1_167686336     HPrz    A    G        0      0        2 
   1  chr1_167686336     ZBoe    A    G        0      0        2 
   1  chr1_167686336     ZGre    A    G        0      0        2 
   1  chr1_167686336     ZHar    A    G        0      0        2 
   1  chr1_167686336   Sample    A    G        0      0        2 
   1  chr1_167689686     AAsi    A    G        0      0        2 
   1  chr1_167689686     AKia    A    G        0      0        2 
   1  chr1_167689686     AOna    A    G        0      0        2 
   1  chr1_167689686     ASom    A    G        0      0        2 
   1  chr1_167689686     HCab    A    G        0      0        2 
   1  chr1_167689686     HPrz    A    G        0      0        2 
   1  chr1_167689686     ZBoe    A    G        0      0        2 
   1  chr1_167689686     ZGre    A    G        0      0        2 
   1  chr1_167689686     ZHar    A    G        1      2        2 
   1  chr1_167689686   Sample    A    G        0      0        2 
   1  chr1_167690063     AAsi    C    T        0      0        2 
   1  chr1_167690063     AKia    C    T        0      0        2 
   1  chr1_167690063     AOna    C    T        0      0        2 
   1  chr1_167690063     ASom    C    T        0      0        2 
   1  chr1_167690063     HCab    C    T        1      2        2 
   1  chr1_167690063     HPrz    C    T        1      2        2 
   1  chr1_167690063     ZBoe    C    T        0      0        2 
   1  chr1_167690063     ZGre    C    T        0      0        2 
   1  chr1_167690063     ZHar    C    T        0      0        2 
   1  chr1_167690063   Sample    C    T        0      0        2 
   1  chr1_167697839     AAsi    G    A        0      0        2 
   1  chr1_167697839     AKia    G    A        0      0        2 
   1  chr1_167697839     AOna    G    A        0      0        2 
   1  chr1_167697839     ASom    G    A        0      0        2 
   1  chr1_167697839     HCab    G    A        0      0        2 
   1  chr1_167697839     HPrz    G    A        0      0        2 
   1  chr1_167697839     ZBoe    G    A        0      0        2 
   1  chr1_167697839     ZGre    G    A        0      0        2 
   1  chr1_167697839     ZHar    G    A        1      2        2 
   1  chr1_167697839   Sample    G    A        0      0        2 
   1  chr1_167706273     AAsi    C    T      0.5      1        2 
   1  chr1_167706273     AKia    C    T        0      0        2 
   1  chr1_167706273     AOna    C    T        0      0        2 
   1  chr1_167706273     ASom    C    T        0      0        2 
   1  chr1_167706273     HCab    C    T        0      0        2 
   1  chr1_167706273     HPrz    C    T        0      0        2 
   1  chr1_167706273     ZBoe    C    T        0      0        2 
   1  chr1_167706273     ZGre    C    T        0      0        2 
   1  chr1_167706273     ZHar    C    T        0      0        2 
   1  chr1_167706273   Sample    C    T        1      2        2 
   1  chr1_167717298     AAsi    A    G        0      0        2 
   1  chr1_167717298     AKia    A    G      0.5      1        2 
   1  chr1_167717298     AOna    A    G      0.5      1        2 
   1  chr1_167717298     ASom    A    G        0      0        2 
   1  chr1_167717298     HCab    A    G        0      0        2 
   1  chr1_167717298     HPrz    A    G        0      0        2 
   1  chr1_167717298     ZBoe    A    G        0      0        2 
   1  chr1_167717298     ZGre    A    G        0      0        2 
   1  chr1_167717298     ZHar    A    G        0      0        2 
   1  chr1_167717298   Sample    A    G        0      0        2 
   1  chr1_167720549     AAsi    T    C      0.5      1        2 
   1  chr1_167720549     AKia    T    C        0      0        2 
   1  chr1_167720549     AOna    T    C        0      0        2 
   1  chr1_167720549     ASom    T    C        0      0        2 
   1  chr1_167720549     HCab    T    C        0      0        2 
   1  chr1_167720549     HPrz    T    C        0      0        2 
   1  chr1_167720549     ZBoe    T    C      0.5      1        2 
   1  chr1_167720549     ZGre    T    C        0      0        2 
   1  chr1_167720549     ZHar    T    C        0      0        2 
   1  chr1_167720549   Sample    T    C        1      2        2 
   1  chr1_167726089     AAsi    A    G        1      2        2 
   1  chr1_167726089     AKia    A    G        0      0        2 
   1  chr1_167726089     AOna    A    G        0      0        2 
   1  chr1_167726089     ASom    A    G        1      2        2 
   1  chr1_167726089     HCab    A    G        1      2        2 
   1  chr1_167726089     HPrz    A    G        1      2        2 
   1  chr1_167726089     ZBoe    A    G        0      0        2 
   1  chr1_167726089     ZGre    A    G        0      0        2 
   1  chr1_167726089     ZHar    A    G        0      0        2 
   1  chr1_167726089   Sample    A    G        1      2        2 
   1  chr1_167727348     AAsi    G    A        0      0        2 
   1  chr1_167727348     AKia    G    A      0.5      1        2 
   1  chr1_167727348     AOna    G    A      0.5      1        2 
   1  chr1_167727348     ASom    G    A        0      0        2 
   1  chr1_167727348     HCab    G    A        0      0        2 
   1  chr1_167727348     HPrz    G    A        0      0        2 
   1  chr1_167727348     ZBoe    G    A        0      0        2 
   1  chr1_167727348     ZGre    G    A        0      0        2 
   1  chr1_167727348     ZHar    G    A        0      0        2 
   1  chr1_167727348   Sample    G    A        0      0        2 
   1  chr1_167731425     AAsi    A    C        0      0        2 
   1  chr1_167731425     AKia    A    C      0.5      1        2 
   1  chr1_167731425     AOna    A    C      0.5      1        2 
   1  chr1_167731425     ASom    A    C        0      0        2 
   1  chr1_167731425     HCab    A    C        0      0        2 
   1  chr1_167731425     HPrz    A    C        0      0        2 
   1  chr1_167731425     ZBoe    A    C        0      0        2 
   1  chr1_167731425     ZGre    A    C        0      0        2 
   1  chr1_167731425     ZHar    A    C        0      0        2 
   1  chr1_167731425   Sample    A    C        0      0        2 
   1  chr1_167732977     AAsi    G    A        0      0        2 
   1  chr1_167732977     AKia    G    A        0      0        2 
   1  chr1_167732977     AOna    G    A        0      0        2 
   1  chr1_167732977     ASom    G    A        0      0        2 
   1  chr1_167732977     HCab    G    A        1      2        2 
   1  chr1_167732977     HPrz    G    A        1      2        2 
   1  chr1_167732977     ZBoe    G    A        0      0        2 
   1  chr1_167732977     ZGre    G    A        0      0        2 
   1  chr1_167732977     ZHar    G    A        0      0        2 
   1  chr1_167732977   Sample    G    A        0      0        2 
   1  chr1_167739270     AAsi    G    C        0      0        2 
   1  chr1_167739270     AKia    G    C        0      0        2 
   1  chr1_167739270     AOna    G    C        0      0        2 
   1  chr1_167739270     ASom    G    C        0      0        2 
   1  chr1_167739270     HCab    G    C        1      2        2 
   1  chr1_167739270     HPrz    G    C        0      0        2 
   1  chr1_167739270     ZBoe    G    C        0      0        2 
   1  chr1_167739270     ZGre    G    C        0      0        2 
   1  chr1_167739270     ZHar    G    C        0      0        2 
   1  chr1_167739270   Sample    G    C        0      0        2 
   1  chr1_167739930     AAsi    C    T        0      0        2 
   1  chr1_167739930     AKia    C    T        0      0        2 
   1  chr1_167739930     AOna    C    T        0      0        2 
   1  chr1_167739930     ASom    C    T        0      0        2 
   1  chr1_167739930     HCab    C    T        1      2        2 
   1  chr1_167739930     HPrz    C    T        1      2        2 
   1  chr1_167739930     ZBoe    C    T        0      0        2 
   1  chr1_167739930     ZGre    C    T        0      0        2 
   1  chr1_167739930     ZHar    C    T        0      0        2 
   1  chr1_167739930   Sample    C    T        0      0        2 
   1  chr1_167743796     AAsi    G    T        0      0        2 
   1  chr1_167743796     AKia    G    T      0.5      1        2 
   1  chr1_167743796     AOna    G    T        0      0        2 
   1  chr1_167743796     ASom    G    T        0      0        2 
   1  chr1_167743796     HCab    G    T        0      0        2 
   1  chr1_167743796     HPrz    G    T        0      0        2 
   1  chr1_167743796     ZBoe    G    T        0      0        2 
   1  chr1_167743796     ZGre    G    T        0      0        2 
   1  chr1_167743796     ZHar    G    T        0      0        2 
   1  chr1_167743796   Sample    G    T        0      0        2 
   1  chr1_167745809     AAsi    T    C        0      0        2 
   1  chr1_167745809     AKia    T    C        0      0        2 
   1  chr1_167745809     AOna    T    C        0      0        2 
   1  chr1_167745809     ASom    T    C        0      0        2 
   1  chr1_167745809     HCab    T    C        1      2        2 
   1  chr1_167745809     HPrz    T    C        0      0        2 
   1  chr1_167745809     ZBoe    T    C        0      0        2 
   1  chr1_167745809     ZGre    T    C        0      0        2 
   1  chr1_167745809     ZHar    T    C        0      0        2 
   1  chr1_167745809   Sample    T    C        0      0        2 
   1  chr1_167747357     AAsi    C    G        0      0        2 
   1  chr1_167747357     AKia    C    G        0      0        2 
   1  chr1_167747357     AOna    C    G        0      0        2 
   1  chr1_167747357     ASom    C    G        0      0        2 
   1  chr1_167747357     HCab    C    G        0      0        2 
   1  chr1_167747357     HPrz    C    G      0.5      1        2 
   1  chr1_167747357     ZBoe    C    G        0      0        2 
   1  chr1_167747357     ZGre    C    G        0      0        2 
   1  chr1_167747357     ZHar    C    G        0      0        2 
   1  chr1_167747357   Sample    C    G        0      0        2 
   1  chr1_167752563     AAsi    T    G        0      0        2 
   1  chr1_167752563     AKia    T    G        0      0        2 
   1  chr1_167752563     AOna    T    G        0      0        2 
   1  chr1_167752563     ASom    T    G        0      0        2 
   1  chr1_167752563     HCab    T    G        0      0        2 
   1  chr1_167752563     HPrz    T    G        0      0        2 
   1  chr1_167752563     ZBoe    T    G        0      0        2 
   1  chr1_167752563     ZGre    T    G        1      2        2 
   1  chr1_167752563     ZHar    T    G        0      0        2 
   1  chr1_167752563   Sample    T    G        0      0        2 
   1  chr1_167758346     AAsi    A    G        0      0        2 
   1  chr1_167758346     AKia    A    G        0      0        2 
   1  chr1_167758346     AOna    A    G        0      0        2 
   1  chr1_167758346     ASom    A    G        0      0        2 
   1  chr1_167758346     HCab    A    G        1      2        2 
   1  chr1_167758346     HPrz    A    G        1      2        2 
   1  chr1_167758346     ZBoe    A    G        0      0        2 
   1  chr1_167758346     ZGre    A    G        0      0        2 
   1  chr1_167758346     ZHar    A    G        0      0        2 
   1  chr1_167758346   Sample    A    G        0      0        2 
   1  chr1_167761701     AAsi    G    T        0      0        2 
   1  chr1_167761701     AKia    G    T      0.5      1        2 
   1  chr1_167761701     AOna    G    T        0      0        2 
   1  chr1_167761701     ASom    G    T        0      0        2 
   1  chr1_167761701     HCab    G    T        0      0        2 
   1  chr1_167761701     HPrz    G    T        0      0        2 
   1  chr1_167761701     ZBoe    G    T        0      0        2 
   1  chr1_167761701     ZGre    G    T        0      0        2 
   1  chr1_167761701     ZHar    G    T        0      0        2 
   1  chr1_167761701   Sample    G    T        0      0        2 
   1  chr1_167762547     AAsi    G    C        0      0        2 
   1  chr1_167762547     AKia    G    C        0      0        2 
   1  chr1_167762547     AOna    G    C        0      0        2 
   1  chr1_167762547     ASom    G    C        0      0        2 
   1  chr1_167762547     HCab    G    C        1      2        2 
   1  chr1_167762547     HPrz    G    C      0.5      1        2 
   1  chr1_167762547     ZBoe    G    C        0      0        2 
   1  chr1_167762547     ZGre    G    C        0      0        2 
   1  chr1_167762547     ZHar    G    C        0      0        2 
   1  chr1_167762547   Sample    G    C        0      0        2 
   1  chr1_167762762     AAsi    G    A        0      0        2 
   1  chr1_167762762     AKia    G    A        0      0        2 
   1  chr1_167762762     AOna    G    A        0      0        2 
   1  chr1_167762762     ASom    G    A        0      0        2 
   1  chr1_167762762     HCab    G    A        0      0        2 
   1  chr1_167762762     HPrz    G    A        0      0        2 
   1  chr1_167762762     ZBoe    G    A        0      0        2 
   1  chr1_167762762     ZGre    G    A        1      2        2 
   1  chr1_167762762     ZHar    G    A        0      0        2 
   1  chr1_167762762   Sample    G    A        0      0        2 
   1  chr1_167771239     AAsi    T    C        0      0        2 
   1  chr1_167771239     AKia    T    C        0      0        2 
   1  chr1_167771239     AOna    T    C        0      0        2 
   1  chr1_167771239     ASom    T    C        0      0        2 
   1  chr1_167771239     HCab    T    C      0.5      1        2 
   1  chr1_167771239     HPrz    T    C        0      0        2 
   1  chr1_167771239     ZBoe    T    C        0      0        2 
   1  chr1_167771239     ZGre    T    C        0      0        2 
   1  chr1_167771239     ZHar    T    C        0      0        2 
   1  chr1_167771239   Sample    T    C        0      0        2 
   1  chr1_167772433     AAsi    G    A        0      0        2 
   1  chr1_167772433     AKia    G    A        0      0        2 
   1  chr1_167772433     AOna    G    A        0      0        2 
   1  chr1_167772433     ASom    G    A        0      0        2 
   1  chr1_167772433     HCab    G    A        1      2        2 
   1  chr1_167772433     HPrz    G    A        1      2        2 
   1  chr1_167772433     ZBoe    G    A        0      0        2 
   1  chr1_167772433     ZGre    G    A        0      0        2 
   1  chr1_167772433     ZHar    G    A        0      0        2 
   1  chr1_167772433   Sample    G    A        0      0        2 
   1  chr1_167773049     AAsi    G    A        0      0        2 
   1  chr1_167773049     AKia    G    A        0      0        2 
   1  chr1_167773049     AOna    G    A        0      0        2 
   1  chr1_167773049     ASom    G    A        0      0        2 
   1  chr1_167773049     HCab    G    A        1      2        2 
   1  chr1_167773049     HPrz    G    A        1      2        2 
   1  chr1_167773049     ZBoe    G    A        0      0        2 
   1  chr1_167773049     ZGre    G    A        0      0        2 
   1  chr1_167773049     ZHar    G    A        0      0        2 
   1  chr1_167773049   Sample    G    A        0      0        2 
   1  chr1_167775559     AAsi    G    A        0      0        2 
   1  chr1_167775559     AKia    G    A        0      0        2 
   1  chr1_167775559     AOna    G    A        0      0        2 
   1  chr1_167775559     ASom    G    A        0      0        2 
   1  chr1_167775559     HCab    G    A        1      2        2 
   1  chr1_167775559     HPrz    G    A        1      2        2 
   1  chr1_167775559     ZBoe    G    A        0      0        2 
   1  chr1_167775559     ZGre    G    A        0      0        2 
   1  chr1_167775559     ZHar    G    A        0      0        2 
   1  chr1_167775559   Sample    G    A        0      0        2 
   1  chr1_167776081     AAsi    T    C        0      0        2 
   1  chr1_167776081     AKia    T    C        0      0        2 
   1  chr1_167776081     AOna    T    C        0      0        2 
   1  chr1_167776081     ASom    T    C        0      0        2 
   1  chr1_167776081     HCab    T    C        0      0        2 
   1  chr1_167776081     HPrz    T    C        0      0        2 
   1  chr1_167776081     ZBoe    T    C        0      0        2 
   1  chr1_167776081     ZGre    T    C      0.5      1        2 
   1  chr1_167776081     ZHar    T    C        0      0        2 
   1  chr1_167776081   Sample    T    C        0      0        2 
   1  chr1_167776537     AAsi    C    T        0      0        2 
   1  chr1_167776537     AKia    C    T        0      0        2 
   1  chr1_167776537     AOna    C    T        0      0        2 
   1  chr1_167776537     ASom    C    T        0      0        2 
   1  chr1_167776537     HCab    C    T      0.5      1        2 
   1  chr1_167776537     HPrz    C    T        0      0        2 
   1  chr1_167776537     ZBoe    C    T        0      0        2 
   1  chr1_167776537     ZGre    C    T        0      0        2 
   1  chr1_167776537     ZHar    C    T        0      0        2 
   1  chr1_167776537   Sample    C    T        0      0        2 
   1  chr1_167780007     AAsi    T    C        0      0        2 
   1  chr1_167780007     AKia    T    C        0      0        2 
   1  chr1_167780007     AOna    T    C        0      0        2 
   1  chr1_167780007     ASom    T    C        0      0        2 
   1  chr1_167780007     HCab    T    C        1      2        2 
   1  chr1_167780007     HPrz    T    C        1      2        2 
   1  chr1_167780007     ZBoe    T    C        0      0        2 
   1  chr1_167780007     ZGre    T    C        0      0        2 
   1  chr1_167780007     ZHar    T    C        0      0        2 
   1  chr1_167780007   Sample    T    C        0      0        2 
   1  chr1_167782067     AAsi    A    G        0      0        2 
   1  chr1_167782067     AKia    A    G        0      0        2 
   1  chr1_167782067     AOna    A    G        0      0        2 
   1  chr1_167782067     ASom    A    G        0      0        2 
   1  chr1_167782067     HCab    A    G        1      2        2 
   1  chr1_167782067     HPrz    A    G        1      2        2 
   1  chr1_167782067     ZBoe    A    G        0      0        2 
   1  chr1_167782067     ZGre    A    G        0      0        2 
   1  chr1_167782067     ZHar    A    G        0      0        2 
   1  chr1_167782067   Sample    A    G        0      0        2 
   1  chr1_167784862     AAsi    C    T        0      0        2 
   1  chr1_167784862     AKia    C    T        0      0        2 
   1  chr1_167784862     AOna    C    T        0      0        2 
   1  chr1_167784862     ASom    C    T        0      0        2 
   1  chr1_167784862     HCab    C    T        0      0        2 
   1  chr1_167784862     HPrz    C    T        0      0        2 
   1  chr1_167784862     ZBoe    C    T        0      0        2 
   1  chr1_167784862     ZGre    C    T        0      0        2 
   1  chr1_167784862     ZHar    C    T      0.5      1        2 
   1  chr1_167784862   Sample    C    T        0      0        2 
   1  chr1_167786341     AAsi    C    T        0      0        2 
   1  chr1_167786341     AKia    C    T        0      0        2 
   1  chr1_167786341     AOna    C    T      0.5      1        2 
   1  chr1_167786341     ASom    C    T        0      0        2 
   1  chr1_167786341     HCab    C    T        0      0        2 
   1  chr1_167786341     HPrz    C    T        0      0        2 
   1  chr1_167786341     ZBoe    C    T        0      0        2 
   1  chr1_167786341     ZGre    C    T        0      0        2 
   1  chr1_167786341     ZHar    C    T        0      0        2 
   1  chr1_167786341   Sample    C    T        0      0        2 
   1  chr1_167789116     AAsi    C    T        0      0        2 
   1  chr1_167789116     AKia    C    T        0      0        2 
   1  chr1_167789116     AOna    C    T        1      2        2 
   1  chr1_167789116     ASom    C    T        0      0        2 
   1  chr1_167789116     HCab    C    T        0      0        2 
   1  chr1_167789116     HPrz    C    T        0      0        2 
   1  chr1_167789116     ZBoe    C    T        0      0        2 
   1  chr1_167789116     ZGre    C    T        0      0        2 
   1  chr1_167789116     ZHar    C    T        0      0        2 
   1  chr1_167789116   Sample    C    T        0      0        2 
   1  chr1_167794187     AAsi    G    A        0      0        2 
   1  chr1_167794187     AKia    G    A        0      0        2 
   1  chr1_167794187     AOna    G    A      0.5      1        2 
   1  chr1_167794187     ASom    G    A        0      0        2 
   1  chr1_167794187     HCab    G    A        0      0        2 
   1  chr1_167794187     HPrz    G    A        0      0        2 
   1  chr1_167794187     ZBoe    G    A        0      0        2 
   1  chr1_167794187     ZGre    G    A        0      0        2 
   1  chr1_167794187     ZHar    G    A        0      0        2 
   1  chr1_167794187   Sample    G    A        0      0        2 
   1  chr1_167796782     AAsi    T    C        0      0        2 
   1  chr1_167796782     AKia    T    C      0.5      1        2 
   1  chr1_167796782     AOna    T    C        0      0        2 
   1  chr1_167796782     ASom    T    C        0      0        2 
   1  chr1_167796782     HCab    T    C        0      0        2 
   1  chr1_167796782     HPrz    T    C        0      0        2 
   1  chr1_167796782     ZBoe    T    C        0      0        2 
   1  chr1_167796782     ZGre    T    C        0      0        2 
   1  chr1_167796782     ZHar    T    C        0      0        2 
   1  chr1_167796782   Sample    T    C        0      0        2 
   1  chr1_167799184     AAsi    C    T        0      0        2 
   1  chr1_167799184     AKia    C    T        0      0        2 
   1  chr1_167799184     AOna    C    T        0      0        2 
   1  chr1_167799184     ASom    C    T        0      0        2 
   1  chr1_167799184     HCab    C    T      0.5      1        2 
   1  chr1_167799184     HPrz    C    T      0.5      1        2 
   1  chr1_167799184     ZBoe    C    T        0      0        2 
   1  chr1_167799184     ZGre    C    T        0      0        2 
   1  chr1_167799184     ZHar    C    T        0      0        2 
   1  chr1_167799184   Sample    C    T        0      0        2 
   1  chr1_167801337     AAsi    G    A        0      0        2 
   1  chr1_167801337     AKia    G    A        0      0        2 
   1  chr1_167801337     AOna    G    A        0      0        2 
   1  chr1_167801337     ASom    G    A        0      0        2 
   1  chr1_167801337     HCab    G    A        1      2        2 
   1  chr1_167801337     HPrz    G    A        1      2        2 
   1  chr1_167801337     ZBoe    G    A        0      0        2 
   1  chr1_167801337     ZGre    G    A        0      0        2 
   1  chr1_167801337     ZHar    G    A        0      0        2 
   1  chr1_167801337   Sample    G    A        0      0        2 
   1  chr1_167803535     AAsi    G    A        0      0        2 
   1  chr1_167803535     AKia    G    A        0      0        2 
   1  chr1_167803535     AOna    G    A        0      0        2 
   1  chr1_167803535     ASom    G    A        0      0        2 
   1  chr1_167803535     HCab    G    A        0      0        2 
   1  chr1_167803535     HPrz    G    A        0      0        2 
   1  chr1_167803535     ZBoe    G    A      0.5      1        2 
   1  chr1_167803535     ZGre    G    A        0      0        2 
   1  chr1_167803535     ZHar    G    A        0      0        2 
   1  chr1_167803535   Sample    G    A        0      0        2 
   1  chr1_167809494     AAsi    A    G        0      0        2 
   1  chr1_167809494     AKia    A    G        0      0        2 
   1  chr1_167809494     AOna    A    G      0.5      1        2 
   1  chr1_167809494     ASom    A    G        0      0        2 
   1  chr1_167809494     HCab    A    G        0      0        2 
   1  chr1_167809494     HPrz    A    G        0      0        2 
   1  chr1_167809494     ZBoe    A    G        1      2        2 
   1  chr1_167809494     ZGre    A    G        1      2        2 
   1  chr1_167809494     ZHar    A    G        1      2        2 
   1  chr1_167809494   Sample    A    G        0      0        2 
   1  chr1_167812740     AAsi    C    T        0      0        2 
   1  chr1_167812740     AKia    C    T        0      0        2 
   1  chr1_167812740     AOna    C    T      0.5      1        2 
   1  chr1_167812740     ASom    C    T        0      0        2 
   1  chr1_167812740     HCab    C    T        0      0        2 
   1  chr1_167812740     HPrz    C    T        0      0        2 
   1  chr1_167812740     ZBoe    C    T        0      0        2 
   1  chr1_167812740     ZGre    C    T        0      0        2 
   1  chr1_167812740     ZHar    C    T        0      0        2 
   1  chr1_167812740   Sample    C    T        0      0        2 
   1  chr1_167813519     AAsi    A    C        0      0        2 
   1  chr1_167813519     AKia    A    C        0      0        2 
   1  chr1_167813519     AOna    A    C        0      0        2 
   1  chr1_167813519     ASom    A    C        0      0        2 
   1  chr1_167813519     HCab    A    C        0      0        2 
   1  chr1_167813519     HPrz    A    C        0      0        2 
   1  chr1_167813519     ZBoe    A    C        0      0        2 
   1  chr1_167813519     ZGre    A    C      0.5      1        2 
   1  chr1_167813519     ZHar    A    C        0      0        2 
   1  chr1_167813519   Sample    A    C        0      0        2 
   1  chr1_167817951     AAsi    A    G        0      0        2 
   1  chr1_167817951     AKia    A    G        0      0        2 
   1  chr1_167817951     AOna    A    G        0      0        2 
   1  chr1_167817951     ASom    A    G        0      0        2 
   1  chr1_167817951     HCab    A    G        1      2        2 
   1  chr1_167817951     HPrz    A    G        1      2        2 
   1  chr1_167817951     ZBoe    A    G        0      0        2 
   1  chr1_167817951     ZGre    A    G        0      0        2 
   1  chr1_167817951     ZHar    A    G        0      0        2 
   1  chr1_167817951   Sample    A    G        0      0        2 
   1  chr1_167837156     AAsi    C    T        0      0        2 
   1  chr1_167837156     AKia    C    T        0      0        2 
   1  chr1_167837156     AOna    C    T        0      0        2 
   1  chr1_167837156     ASom    C    T        0      0        2 
   1  chr1_167837156     HCab    C    T        1      2        2 
   1  chr1_167837156     HPrz    C    T        1      2        2 
   1  chr1_167837156     ZBoe    C    T        0      0        2 
   1  chr1_167837156     ZGre    C    T        0      0        2 
   1  chr1_167837156     ZHar    C    T        0      0        2 
   1  chr1_167837156   Sample    C    T        0      0        2 
   1  chr1_167837414     AAsi    A    G        0      0        2 
   1  chr1_167837414     AKia    A    G        0      0        2 
   1  chr1_167837414     AOna    A    G        0      0        2 
   1  chr1_167837414     ASom    A    G        0      0        2 
   1  chr1_167837414     HCab    A    G      0.5      1        2 
   1  chr1_167837414     HPrz    A    G        0      0        2 
   1  chr1_167837414     ZBoe    A    G        0      0        2 
   1  chr1_167837414     ZGre    A    G        0      0        2 
   1  chr1_167837414     ZHar    A    G        0      0        2 
   1  chr1_167837414   Sample    A    G        0      0        2 
   1  chr1_167841151     AAsi    C    A        0      0        2 
   1  chr1_167841151     AKia    C    A        0      0        2 
   1  chr1_167841151     AOna    C    A        0      0        2 
   1  chr1_167841151     ASom    C    A        0      0        2 
   1  chr1_167841151     HCab    C    A        0      0        2 
   1  chr1_167841151     HPrz    C    A        0      0        2 
   1  chr1_167841151     ZBoe    C    A        0      0        2 
   1  chr1_167841151     ZGre    C    A      0.5      1        2 
   1  chr1_167841151     ZHar    C    A        0      0        2 
   1  chr1_167841151   Sample    C    A        0      0        2 
   1  chr1_167846371     AAsi    C    T        0      0        2 
   1  chr1_167846371     AKia    C    T        0      0        2 
   1  chr1_167846371     AOna    C    T        0      0        2 
   1  chr1_167846371     ASom    C    T        0      0        2 
   1  chr1_167846371     HCab    C    T        0      0        2 
   1  chr1_167846371     HPrz    C    T      0.5      1        2 
   1  chr1_167846371     ZBoe    C    T        0      0        2 
   1  chr1_167846371     ZGre    C    T        0      0        2 
   1  chr1_167846371     ZHar    C    T        0      0        2 
   1  chr1_167846371   Sample    C    T        0      0        2 
   1  chr1_167852743     AAsi    C    G        0      0        2 
   1  chr1_167852743     AKia    C    G        0      0        2 
   1  chr1_167852743     AOna    C    G        0      0        2 
   1  chr1_167852743     ASom    C    G        0      0        2 
   1  chr1_167852743     HCab    C    G        0      0        2 
   1  chr1_167852743     HPrz    C    G        0      0        2 
   1  chr1_167852743     ZBoe    C    G        0      0        2 
   1  chr1_167852743     ZGre    C    G      0.5      1        2 
   1  chr1_167852743     ZHar    C    G        0      0        2 
   1  chr1_167852743   Sample    C    G        0      0        2 
   1  chr1_167860931     AAsi    C    T        0      0        2 
   1  chr1_167860931     AKia    C    T        0      0        2 
   1  chr1_167860931     AOna    C    T        0      0        2 
   1  chr1_167860931     ASom    C    T        0      0        2 
   1  chr1_167860931     HCab    C    T        0      0        2 
   1  chr1_167860931     HPrz    C    T        0      0        2 
   1  chr1_167860931     ZBoe    C    T      0.5      1        2 
   1  chr1_167860931     ZGre    C    T        0      0        2 
   1  chr1_167860931     ZHar    C    T        0      0        2 
   1  chr1_167860931   Sample    C    T        0      0        2 
   1  chr1_167860934     AAsi    G    A        0      0        2 
   1  chr1_167860934     AKia    G    A      0.5      1        2 
   1  chr1_167860934     AOna    G    A        0      0        2 
   1  chr1_167860934     ASom    G    A        0      0        2 
   1  chr1_167860934     HCab    G    A        0      0        2 
   1  chr1_167860934     HPrz    G    A        0      0        2 
   1  chr1_167860934     ZBoe    G    A        0      0        2 
   1  chr1_167860934     ZGre    G    A        0      0        2 
   1  chr1_167860934     ZHar    G    A        0      0        2 
   1  chr1_167860934   Sample    G    A        0      0        2 
   1  chr1_167862472     AAsi    T    G        0      0        2 
   1  chr1_167862472     AKia    T    G      0.5      1        2 
   1  chr1_167862472     AOna    T    G        0      0        2 
   1  chr1_167862472     ASom    T    G        0      0        2 
   1  chr1_167862472     HCab    T    G        0      0        2 
   1  chr1_167862472     HPrz    T    G        0      0        2 
   1  chr1_167862472     ZBoe    T    G        0      0        2 
   1  chr1_167862472     ZGre    T    G        0      0        2 
   1  chr1_167862472     ZHar    T    G        0      0        2 
   1  chr1_167862472   Sample    T    G        0      0        2 
   1  chr1_167864224     AAsi    G    A        0      0        2 
   1  chr1_167864224     AKia    G    A        0      0        2 
   1  chr1_167864224     AOna    G    A        0      0        2 
   1  chr1_167864224     ASom    G    A        0      0        2 
   1  chr1_167864224     HCab    G    A        1      2        2 
   1  chr1_167864224     HPrz    G    A        1      2        2 
   1  chr1_167864224     ZBoe    G    A        0      0        2 
   1  chr1_167864224     ZGre    G    A        0      0        2 
   1  chr1_167864224     ZHar    G    A        0      0        2 
   1  chr1_167864224   Sample    G    A        0      0        2 
   1  chr1_167870420     AAsi    A    G        0      0        2 
   1  chr1_167870420     AKia    A    G        0      0        2 
   1  chr1_167870420     AOna    A    G        0      0        2 
   1  chr1_167870420     ASom    A    G        0      0        2 
   1  chr1_167870420     HCab    A    G        1      2        2 
   1  chr1_167870420     HPrz    A    G        1      2        2 
   1  chr1_167870420     ZBoe    A    G        0      0        2 
   1  chr1_167870420     ZGre    A    G        0      0        2 
   1  chr1_167870420     ZHar    A    G        0      0        2 
   1  chr1_167870420   Sample    A    G        0      0        2 
   1  chr1_167871131     AAsi    G    A        0      0        2 
   1  chr1_167871131     AKia    G    A        0      0        2 
   1  chr1_167871131     AOna    G    A        0      0        2 
   1  chr1_167871131     ASom    G    A        0      0        2 
   1  chr1_167871131     HCab    G    A        0      0        2 
   1  chr1_167871131     HPrz    G    A        0      0        2 
   1  chr1_167871131     ZBoe    G    A        1      2        2 
   1  chr1_167871131     ZGre    G    A        0      0        2 
   1  chr1_167871131     ZHar    G    A        0      0        2 
   1  chr1_167871131   Sample    G    A        0      0        2 
   1  chr1_167895505     AAsi    C    G        0      0        2 
   1  chr1_167895505     AKia    C    G        0      0        2 
   1  chr1_167895505     AOna    C    G        0      0        2 
   1  chr1_167895505     ASom    C    G        0      0        2 
   1  chr1_167895505     HCab    C    G        0      0        2 
   1  chr1_167895505     HPrz    C    G        0      0        2 
   1  chr1_167895505     ZBoe    C    G        0      0        2 
   1  chr1_167895505     ZGre    C    G        1      2        2 
   1  chr1_167895505     ZHar    C    G        0      0        2 
   1  chr1_167895505   Sample    C    G        0      0        2 
   1  chr1_167896715     AAsi    C    T        0      0        2 
   1  chr1_167896715     AKia    C    T        0      0        2 
   1  chr1_167896715     AOna    C    T        0      0        2 
   1  chr1_167896715     ASom    C    T        0      0        2 
   1  chr1_167896715     HCab    C    T      0.5      1        2 
   1  chr1_167896715     HPrz    C    T        0      0        2 
   1  chr1_167896715     ZBoe    C    T        0      0        2 
   1  chr1_167896715     ZGre    C    T        0      0        2 
   1  chr1_167896715     ZHar    C    T        0      0        2 
   1  chr1_167896715   Sample    C    T        0      0        2 
   1  chr1_167898233     AAsi    C    T        0      0        2 
   1  chr1_167898233     AKia    C    T        0      0        2 
   1  chr1_167898233     AOna    C    T        0      0        2 
   1  chr1_167898233     ASom    C    T        0      0        2 
   1  chr1_167898233     HCab    C    T        1      2        2 
   1  chr1_167898233     HPrz    C    T        1      2        2 
   1  chr1_167898233     ZBoe    C    T        0      0        2 
   1  chr1_167898233     ZGre    C    T        0      0        2 
   1  chr1_167898233     ZHar    C    T        0      0        2 
   1  chr1_167898233   Sample    C    T        0      0        2 
   1  chr1_167905361     AAsi    A    G        0      0        2 
   1  chr1_167905361     AKia    A    G        0      0        2 
   1  chr1_167905361     AOna    A    G        0      0        2 
   1  chr1_167905361     ASom    A    G        0      0        2 
   1  chr1_167905361     HCab    A    G        0      0        2 
   1  chr1_167905361     HPrz    A    G        0      0        2 
   1  chr1_167905361     ZBoe    A    G      0.5      1        2 
   1  chr1_167905361     ZGre    A    G        0      0        2 
   1  chr1_167905361     ZHar    A    G        0      0        2 
   1  chr1_167905361   Sample    A    G        0      0        2 
   1  chr1_167907637     AAsi    A    G        0      0        2 
   1  chr1_167907637     AKia    A    G        0      0        2 
   1  chr1_167907637     AOna    A    G        0      0        2 
   1  chr1_167907637     ASom    A    G        0      0        2 
   1  chr1_167907637     HCab    A    G        1      2        2 
   1  chr1_167907637     HPrz    A    G        1      2        2 
   1  chr1_167907637     ZBoe    A    G        0      0        2 
   1  chr1_167907637     ZGre    A    G        0      0        2 
   1  chr1_167907637     ZHar    A    G        0      0        2 
   1  chr1_167907637   Sample    A    G        0      0        2 
   1  chr1_167909746     AAsi    G    T        0      0        2 
   1  chr1_167909746     AKia    G    T        0      0        2 
   1  chr1_167909746     AOna    G    T      0.5      1        2 
   1  chr1_167909746     ASom    G    T        0      0        2 
   1  chr1_167909746     HCab    G    T        0      0        2 
   1  chr1_167909746     HPrz    G    T        0      0        2 
   1  chr1_167909746     ZBoe    G    T        0      0        2 
   1  chr1_167909746     ZGre    G    T        0      0        2 
   1  chr1_167909746     ZHar    G    T        0      0        2 
   1  chr1_167909746   Sample    G    T        0      0        2 
   1  chr1_167912426     AAsi    A    T        0      0        2 
   1  chr1_167912426     AKia    A    T        0      0        2 
   1  chr1_167912426     AOna    A    T        0      0        2 
   1  chr1_167912426     ASom    A    T        0      0        2 
   1  chr1_167912426     HCab    A    T        1      2        2 
   1  chr1_167912426     HPrz    A    T        1      2        2 
   1  chr1_167912426     ZBoe    A    T        0      0        2 
   1  chr1_167912426     ZGre    A    T        0      0        2 
   1  chr1_167912426     ZHar    A    T        0      0        2 
   1  chr1_167912426   Sample    A    T        0      0        2 
   1  chr1_167926097     AAsi    C    T        0      0        2 
   1  chr1_167926097     AKia    C    T      0.5      1        2 
   1  chr1_167926097     AOna    C    T        0      0        2 
   1  chr1_167926097     ASom    C    T        0      0        2 
   1  chr1_167926097     HCab    C    T        0      0        2 
   1  chr1_167926097     HPrz    C    T        0      0        2 
   1  chr1_167926097     ZBoe    C    T        0      0        2 
   1  chr1_167926097     ZGre    C    T        0      0        2 
   1  chr1_167926097     ZHar    C    T        0      0        2 
   1  chr1_167926097   Sample    C    T        0      0        2 
   1  chr1_167926559     AAsi    G    A        0      0        2 
   1  chr1_167926559     AKia    G    A      0.5      1        2 
   1  chr1_167926559     AOna    G    A      0.5      1        2 
   1  chr1_167926559     ASom    G    A        0      0        2 
   1  chr1_167926559     HCab    G    A        0      0        2 
   1  chr1_167926559     HPrz    G    A        0      0        2 
   1  chr1_167926559     ZBoe    G    A        0      0        2 
   1  chr1_167926559     ZGre    G    A        0      0        2 
   1  chr1_167926559     ZHar    G    A        0      0        2 
   1  chr1_167926559   Sample    G    A        0      0        2 
   1  chr1_167928747     AAsi    T    C        0      0        2 
   1  chr1_167928747     AKia    T    C        0      0        2 
   1  chr1_167928747     AOna    T    C      0.5      1        2 
   1  chr1_167928747     ASom    T    C        0      0        2 
   1  chr1_167928747     HCab    T    C        0      0        2 
   1  chr1_167928747     HPrz    T    C        0      0        2 
   1  chr1_167928747     ZBoe    T    C        0      0        2 
   1  chr1_167928747     ZGre    T    C        0      0        2 
   1  chr1_167928747     ZHar    T    C        0      0        2 
   1  chr1_167928747   Sample    T    C        0      0        2 
   1  chr1_167939967     AAsi    C    A        0      0        2 
   1  chr1_167939967     AKia    C    A        0      0        2 
   1  chr1_167939967     AOna    C    A        0      0        2 
   1  chr1_167939967     ASom    C    A        0      0        2 
   1  chr1_167939967     HCab    C    A        0      0        2 
   1  chr1_167939967     HPrz    C    A      0.5      1        2 
   1  chr1_167939967     ZBoe    C    A        0      0        2 
   1  chr1_167939967     ZGre    C    A        0      0        2 
   1  chr1_167939967     ZHar    C    A        0      0        2 
   1  chr1_167939967   Sample    C    A        0      0        2 
   1  chr1_167943552     AAsi    A    G        0      0        2 
   1  chr1_167943552     AKia    A    G        0      0        2 
   1  chr1_167943552     AOna    A    G        0      0        2 
   1  chr1_167943552     ASom    A    G        0      0        2 
   1  chr1_167943552     HCab    A    G        0      0        2 
   1  chr1_167943552     HPrz    A    G        0      0        2 
   1  chr1_167943552     ZBoe    A    G      0.5      1        2 
   1  chr1_167943552     ZGre    A    G        0      0        2 
   1  chr1_167943552     ZHar    A    G        0      0        2 
   1  chr1_167943552   Sample    A    G        0      0        2 
   1  chr1_167947366     AAsi    T    C        0      0        2 
   1  chr1_167947366     AKia    T    C        0      0        2 
   1  chr1_167947366     AOna    T    C        0      0        2 
   1  chr1_167947366     ASom    T    C        0      0        2 
   1  chr1_167947366     HCab    T    C        0      0        2 
   1  chr1_167947366     HPrz    T    C        0      0        2 
   1  chr1_167947366     ZBoe    T    C        0      0        2 
   1  chr1_167947366     ZGre    T    C      0.5      1        2 
   1  chr1_167947366     ZHar    T    C        0      0        2 
   1  chr1_167947366   Sample    T    C        0      0        2 
   1  chr1_167954201     AAsi    T    C        0      0        2 
   1  chr1_167954201     AKia    T    C      0.5      1        2 
   1  chr1_167954201     AOna    T    C        0      0        2 
   1  chr1_167954201     ASom    T    C        0      0        2 
   1  chr1_167954201     HCab    T    C        0      0        2 
   1  chr1_167954201     HPrz    T    C        0      0        2 
   1  chr1_167954201     ZBoe    T    C        0      0        2 
   1  chr1_167954201     ZGre    T    C        0      0        2 
   1  chr1_167954201     ZHar    T    C        0      0        2 
   1  chr1_167954201   Sample    T    C        0      0        2 
   1  chr1_167956938     AAsi    C    G        0      0        2 
   1  chr1_167956938     AKia    C    G        0      0        2 
   1  chr1_167956938     AOna    C    G        0      0        2 
   1  chr1_167956938     ASom    C    G        1      2        2 
   1  chr1_167956938     HCab    C    G        0      0        2 
   1  chr1_167956938     HPrz    C    G        0      0        2 
   1  chr1_167956938     ZBoe    C    G        0      0        2 
   1  chr1_167956938     ZGre    C    G        0      0        2 
   1  chr1_167956938     ZHar    C    G        0      0        2 
   1  chr1_167956938   Sample    C    G        0      0        2 
   1  chr1_167957295     AAsi    G    A        0      0        2 
   1  chr1_167957295     AKia    G    A        0      0        2 
   1  chr1_167957295     AOna    G    A        0      0        2 
   1  chr1_167957295     ASom    G    A        1      2        2 
   1  chr1_167957295     HCab    G    A        0      0        2 
   1  chr1_167957295     HPrz    G    A        0      0        2 
   1  chr1_167957295     ZBoe    G    A        0      0        2 
   1  chr1_167957295     ZGre    G    A        0      0        2 
   1  chr1_167957295     ZHar    G    A        0      0        2 
   1  chr1_167957295   Sample    G    A        0      0        2 
   1  chr1_167971710     AAsi    G    C        0      0        2 
   1  chr1_167971710     AKia    G    C        0      0        2 
   1  chr1_167971710     AOna    G    C        0      0        2 
   1  chr1_167971710     ASom    G    C        0      0        2 
   1  chr1_167971710     HCab    G    C      0.5      1        2 
   1  chr1_167971710     HPrz    G    C        0      0        2 
   1  chr1_167971710     ZBoe    G    C        0      0        2 
   1  chr1_167971710     ZGre    G    C        0      0        2 
   1  chr1_167971710     ZHar    G    C        0      0        2 
   1  chr1_167971710   Sample    G    C        0      0        2 
   1  chr1_167975647     AAsi    G    A        0      0        2 
   1  chr1_167975647     AKia    G    A        0      0        2 
   1  chr1_167975647     AOna    G    A        0      0        2 
   1  chr1_167975647     ASom    G    A        0      0        2 
   1  chr1_167975647     HCab    G    A        0      0        2 
   1  chr1_167975647     HPrz    G    A        0      0        2 
   1  chr1_167975647     ZBoe    G    A        0      0        2 
   1  chr1_167975647     ZGre    G    A        0      0        2 
   1  chr1_167975647     ZHar    G    A        1      2        2 
   1  chr1_167975647   Sample    G    A        0      0        2 
   1  chr1_167976978     AAsi    G    A        0      0        2 
   1  chr1_167976978     AKia    G    A        1      2        2 
   1  chr1_167976978     AOna    G    A      0.5      1        2 
   1  chr1_167976978     ASom    G    A        0      0        2 
   1  chr1_167976978     HCab    G    A        0      0        2 
   1  chr1_167976978     HPrz    G    A        0      0        2 
   1  chr1_167976978     ZBoe    G    A        0      0        2 
   1  chr1_167976978     ZGre    G    A        0      0        2 
   1  chr1_167976978     ZHar    G    A        0      0        2 
   1  chr1_167976978   Sample    G    A        0      0        2 
   1  chr1_167981225     AAsi    T    C        0      0        2 
   1  chr1_167981225     AKia    T    C        0      0        2 
   1  chr1_167981225     AOna    T    C        0      0        2 
   1  chr1_167981225     ASom    T    C        0      0        2 
   1  chr1_167981225     HCab    T    C        0      0        2 
   1  chr1_167981225     HPrz    T    C        0      0        2 
   1  chr1_167981225     ZBoe    T    C        1      2        2 
   1  chr1_167981225     ZGre    T    C        0      0        2 
   1  chr1_167981225     ZHar    T    C        0      0        2 
   1  chr1_167981225   Sample    T    C        0      0        2 
   1  chr1_167982293     AAsi    T    G      0.5      1        2 
   1  chr1_167982293     AKia    T    G        0      0        2 
   1  chr1_167982293     AOna    T    G        0      0        2 
   1  chr1_167982293     ASom    T    G        0      0        2 
   1  chr1_167982293     HCab    T    G        0      0        2 
   1  chr1_167982293     HPrz    T    G        0      0        2 
   1  chr1_167982293     ZBoe    T    G        0      0        2 
   1  chr1_167982293     ZGre    T    G        0      0        2 
   1  chr1_167982293     ZHar    T    G        0      0        2 
   1  chr1_167982293   Sample    T    G        0      0        2 
   1  chr1_167984003     AAsi    G    A        0      0        2 
   1  chr1_167984003     AKia    G    A        0      0        2 
   1  chr1_167984003     AOna    G    A        0      0        2 
   1  chr1_167984003     ASom    G    A        0      0        2 
   1  chr1_167984003     HCab    G    A        0      0        2 
   1  chr1_167984003     HPrz    G    A        0      0        2 
   1  chr1_167984003     ZBoe    G    A      0.5      1        2 
   1  chr1_167984003     ZGre    G    A        0      0        2 
   1  chr1_167984003     ZHar    G    A        0      0        2 
   1  chr1_167984003   Sample    G    A        0      0        2 
   1  chr1_167989351     AAsi    T    C        1      2        2 
   1  chr1_167989351     AKia    T    C        0      0        2 
   1  chr1_167989351     AOna    T    C        0      0        2 
   1  chr1_167989351     ASom    T    C        1      2        2 
   1  chr1_167989351     HCab    T    C        0      0        2 
   1  chr1_167989351     HPrz    T    C        0      0        2 
   1  chr1_167989351     ZBoe    T    C        0      0        2 
   1  chr1_167989351     ZGre    T    C        0      0        2 
   1  chr1_167989351     ZHar    T    C        0      0        2 
   1  chr1_167989351   Sample    T    C        1      2        2 
   1  chr1_167999093     AAsi    T    G        0      0        2 
   1  chr1_167999093     AKia    T    G        1      2        2 
   1  chr1_167999093     AOna    T    G        1      2        2 
   1  chr1_167999093     ASom    T    G        0      0        2 
   1  chr1_167999093     HCab    T    G        0      0        2 
   1  chr1_167999093     HPrz    T    G        0      0        2 
   1  chr1_167999093     ZBoe    T    G        0      0        2 
   1  chr1_167999093     ZGre    T    G        0      0        2 
   1  chr1_167999093     ZHar    T    G        0      0        2 
   1  chr1_167999093   Sample    T    G        1      2        2 
   1  chr1_168015360     AAsi    T    C        0      0        2 
   1  chr1_168015360     AKia    T    C        0      0        2 
   1  chr1_168015360     AOna    T    C        0      0        2 
   1  chr1_168015360     ASom    T    C        0      0        2 
   1  chr1_168015360     HCab    T    C        1      2        2 
   1  chr1_168015360     HPrz    T    C        1      2        2 
   1  chr1_168015360     ZBoe    T    C        0      0        2 
   1  chr1_168015360     ZGre    T    C        0      0        2 
   1  chr1_168015360     ZHar    T    C        0      0        2 
   1  chr1_168015360   Sample    T    C        0      0        2 
   1  chr1_168020186     AAsi    A    G        0      0        2 
   1  chr1_168020186     AKia    A    G        0      0        2 
   1  chr1_168020186     AOna    A    G        0      0        2 
   1  chr1_168020186     ASom    A    G        0      0        2 
   1  chr1_168020186     HCab    A    G        1      2        2 
   1  chr1_168020186     HPrz    A    G        1      2        2 
   1  chr1_168020186     ZBoe    A    G        0      0        2 
   1  chr1_168020186     ZGre    A    G        0      0        2 
   1  chr1_168020186     ZHar    A    G        0      0        2 
   1  chr1_168020186   Sample    A    G        0      0        2 
   1  chr1_168021723     AAsi    G    C        0      0        2 
   1  chr1_168021723     AKia    G    C        0      0        2 
   1  chr1_168021723     AOna    G    C        0      0        2 
   1  chr1_168021723     ASom    G    C        0      0        2 
   1  chr1_168021723     HCab    G    C        1      2        2 
   1  chr1_168021723     HPrz    G    C        1      2        2 
   1  chr1_168021723     ZBoe    G    C        0      0        2 
   1  chr1_168021723     ZGre    G    C        0      0        2 
   1  chr1_168021723     ZHar    G    C        0      0        2 
   1  chr1_168021723   Sample    G    C        0      0        2 
   1  chr1_168024982     AAsi    T    A        0      0        2 
   1  chr1_168024982     AKia    T    A        0      0        2 
   1  chr1_168024982     AOna    T    A        0      0        2 
   1  chr1_168024982     ASom    T    A        0      0        2 
   1  chr1_168024982     HCab    T    A        0      0        2 
   1  chr1_168024982     HPrz    T    A      0.5      1        2 
   1  chr1_168024982     ZBoe    T    A        0      0        2 
   1  chr1_168024982     ZGre    T    A        0      0        2 
   1  chr1_168024982     ZHar    T    A        0      0        2 
   1  chr1_168024982   Sample    T    A        0      0        2 
   1  chr1_168039768     AAsi    C    T        0      0        2 
   1  chr1_168039768     AKia    C    T        0      0        2 
   1  chr1_168039768     AOna    C    T        0      0        2 
   1  chr1_168039768     ASom    C    T        0      0        2 
   1  chr1_168039768     HCab    C    T        0      0        2 
   1  chr1_168039768     HPrz    C    T        0      0        2 
   1  chr1_168039768     ZBoe    C    T      0.5      1        2 
   1  chr1_168039768     ZGre    C    T        0      0        2 
   1  chr1_168039768     ZHar    C    T        0      0        2 
   1  chr1_168039768   Sample    C    T        0      0        2 
   1  chr1_168048169     AAsi    A    G        0      0        2 
   1  chr1_168048169     AKia    A    G        0      0        2 
   1  chr1_168048169     AOna    A    G        0      0        2 
   1  chr1_168048169     ASom    A    G        0      0        2 
   1  chr1_168048169     HCab    A    G        1      2        2 
   1  chr1_168048169     HPrz    A    G        1      2        2 
   1  chr1_168048169     ZBoe    A    G        0      0        2 
   1  chr1_168048169     ZGre    A    G        0      0        2 
   1  chr1_168048169     ZHar    A    G        0      0        2 
   1  chr1_168048169   Sample    A    G        0      0        2 
   1  chr1_168048215     AAsi    A    G        0      0        2 
   1  chr1_168048215     AKia    A    G        0      0        2 
   1  chr1_168048215     AOna    A    G        0      0        2 
   1  chr1_168048215     ASom    A    G        0      0        2 
   1  chr1_168048215     HCab    A    G        1      2        2 
   1  chr1_168048215     HPrz    A    G        1      2        2 
   1  chr1_168048215     ZBoe    A    G        0      0        2 
   1  chr1_168048215     ZGre    A    G        0      0        2 
   1  chr1_168048215     ZHar    A    G        0      0        2 
   1  chr1_168048215   Sample    A    G        0      0        2 
   1  chr1_168050103     AAsi    C    T        0      0        2 
   1  chr1_168050103     AKia    C    T        1      2        2 
   1  chr1_168050103     AOna    C    T        0      0        2 
   1  chr1_168050103     ASom    C    T        0      0        2 
   1  chr1_168050103     HCab    C    T        0      0        2 
   1  chr1_168050103     HPrz    C    T        0      0        2 
   1  chr1_168050103     ZBoe    C    T        0      0        2 
   1  chr1_168050103     ZGre    C    T        0      0        2 
   1  chr1_168050103     ZHar    C    T        0      0        2 
   1  chr1_168050103   Sample    C    T        0      0        2 
   1  chr1_168079215     AAsi    A    G        0      0        2 
   1  chr1_168079215     AKia    A    G        0      0        2 
   1  chr1_168079215     AOna    A    G        0      0        2 
   1  chr1_168079215     ASom    A    G        0      0        2 
   1  chr1_168079215     HCab    A    G        0      0        2 
   1  chr1_168079215     HPrz    A    G        0      0        2 
   1  chr1_168079215     ZBoe    A    G        0      0        2 
   1  chr1_168079215     ZGre    A    G      0.5      1        2 
   1  chr1_168079215     ZHar    A    G        0      0        2 
   1  chr1_168079215   Sample    A    G        0      0        2 
   1  chr1_168081693     AAsi    G    A        0      0        2 
   1  chr1_168081693     AKia    G    A        0      0        2 
   1  chr1_168081693     AOna    G    A        0      0        2 
   1  chr1_168081693     ASom    G    A        0      0        2 
   1  chr1_168081693     HCab    G    A        1      2        2 
   1  chr1_168081693     HPrz    G    A        1      2        2 
   1  chr1_168081693     ZBoe    G    A        0      0        2 
   1  chr1_168081693     ZGre    G    A        0      0        2 
   1  chr1_168081693     ZHar    G    A        0      0        2 
   1  chr1_168081693   Sample    G    A        0      0        2 
   1  chr1_168084985     AAsi    A    G        0      0        2 
   1  chr1_168084985     AKia    A    G        0      0        2 
   1  chr1_168084985     AOna    A    G        0      0        2 
   1  chr1_168084985     ASom    A    G        0      0        2 
   1  chr1_168084985     HCab    A    G        0      0        2 
   1  chr1_168084985     HPrz    A    G        0      0        2 
   1  chr1_168084985     ZBoe    A    G        0      0        2 
   1  chr1_168084985     ZGre    A    G      0.5      1        2 
   1  chr1_168084985     ZHar    A    G        0      0        2 
   1  chr1_168084985   Sample    A    G        1      2        2 
   1  chr1_168088353     AAsi    A    G        0      0        2 
   1  chr1_168088353     AKia    A    G        0      0        2 
   1  chr1_168088353     AOna    A    G        0      0        2 
   1  chr1_168088353     ASom    A    G        0      0        2 
   1  chr1_168088353     HCab    A    G        0      0        2 
   1  chr1_168088353     HPrz    A    G        0      0        2 
   1  chr1_168088353     ZBoe    A    G      0.5      1        2 
   1  chr1_168088353     ZGre    A    G      0.5      1        2 
   1  chr1_168088353     ZHar    A    G        0      0        2 
   1  chr1_168088353   Sample    A    G        0      0        2 
   1  chr1_168091311     AAsi    A    G        0      0        2 
   1  chr1_168091311     AKia    A    G        0      0        2 
   1  chr1_168091311     AOna    A    G        0      0        2 
   1  chr1_168091311     ASom    A    G        0      0        2 
   1  chr1_168091311     HCab    A    G        1      2        2 
   1  chr1_168091311     HPrz    A    G        1      2        2 
   1  chr1_168091311     ZBoe    A    G        0      0        2 
   1  chr1_168091311     ZGre    A    G        0      0        2 
   1  chr1_168091311     ZHar    A    G        0      0        2 
   1  chr1_168091311   Sample    A    G        0      0        2 
   1  chr1_168097871     AAsi    A    G        0      0        2 
   1  chr1_168097871     AKia    A    G        0      0        2 
   1  chr1_168097871     AOna    A    G        0      0        2 
   1  chr1_168097871     ASom    A    G        1      2        2 
   1  chr1_168097871     HCab    A    G        0      0        2 
   1  chr1_168097871     HPrz    A    G        0      0        2 
   1  chr1_168097871     ZBoe    A    G        0      0        2 
   1  chr1_168097871     ZGre    A    G        0      0        2 
   1  chr1_168097871     ZHar    A    G        0      0        2 
   1  chr1_168097871   Sample    A    G        0      0        2 
   1  chr1_168100383     AAsi    C    A        0      0        2 
   1  chr1_168100383     AKia    C    A        0      0        2 
   1  chr1_168100383     AOna    C    A        0      0        2 
   1  chr1_168100383     ASom    C    A        0      0        2 
   1  chr1_168100383     HCab    C    A        1      2        2 
   1  chr1_168100383     HPrz    C    A        1      2        2 
   1  chr1_168100383     ZBoe    C    A        0      0        2 
   1  chr1_168100383     ZGre    C    A        0      0        2 
   1  chr1_168100383     ZHar    C    A        0      0        2 
   1  chr1_168100383   Sample    C    A        0      0        2 
   1  chr1_168104262     AAsi    G    A        0      0        2 
   1  chr1_168104262     AKia    G    A        0      0        2 
   1  chr1_168104262     AOna    G    A        0      0        2 
   1  chr1_168104262     ASom    G    A        0      0        2 
   1  chr1_168104262     HCab    G    A        0      0        2 
   1  chr1_168104262     HPrz    G    A        0      0        2 
   1  chr1_168104262     ZBoe    G    A        0      0        2 
   1  chr1_168104262     ZGre    G    A        1      2        2 
   1  chr1_168104262     ZHar    G    A        0      0        2 
   1  chr1_168104262   Sample    G    A        0      0        2 
   1  chr1_168122862     AAsi    G    A        0      0        2 
   1  chr1_168122862     AKia    G    A        0      0        2 
   1  chr1_168122862     AOna    G    A        0      0        2 
   1  chr1_168122862     ASom    G    A        0      0        2 
   1  chr1_168122862     HCab    G    A        0      0        2 
   1  chr1_168122862     HPrz    G    A        0      0        2 
   1  chr1_168122862     ZBoe    G    A      0.5      1        2 
   1  chr1_168122862     ZGre    G    A        0      0        2 
   1  chr1_168122862     ZHar    G    A        0      0        2 
   1  chr1_168122862   Sample    G    A        0      0        2 
   1  chr1_168125695     AAsi    C    T        0      0        2 
   1  chr1_168125695     AKia    C    T        0      0        2 
   1  chr1_168125695     AOna    C    T        0      0        2 
   1  chr1_168125695     ASom    C    T        0      0        2 
   1  chr1_168125695     HCab    C    T        1      2        2 
   1  chr1_168125695     HPrz    C    T        1      2        2 
   1  chr1_168125695     ZBoe    C    T        0      0        2 
   1  chr1_168125695     ZGre    C    T        0      0        2 
   1  chr1_168125695     ZHar    C    T        0      0        2 
   1  chr1_168125695   Sample    C    T        0      0        2 
   1  chr1_168131858     AAsi    A    G        0      0        2 
   1  chr1_168131858     AKia    A    G        0      0        2 
   1  chr1_168131858     AOna    A    G        0      0        2 
   1  chr1_168131858     ASom    A    G        0      0        2 
   1  chr1_168131858     HCab    A    G        0      0        2 
   1  chr1_168131858     HPrz    A    G        0      0        2 
   1  chr1_168131858     ZBoe    A    G        0      0        2 
   1  chr1_168131858     ZGre    A    G      0.5      1        2 
   1  chr1_168131858     ZHar    A    G        0      0        2 
   1  chr1_168131858   Sample    A    G        0      0        2 
   1  chr1_168136252     AAsi    G    T        0      0        2 
   1  chr1_168136252     AKia    G    T        0      0        2 
   1  chr1_168136252     AOna    G    T        0      0        2 
   1  chr1_168136252     ASom    G    T        0      0        2 
   1  chr1_168136252     HCab    G    T        0      0        2 
   1  chr1_168136252     HPrz    G    T        0      0        2 
   1  chr1_168136252     ZBoe    G    T        0      0        2 
   1  chr1_168136252     ZGre    G    T        0      0        2 
   1  chr1_168136252     ZHar    G    T        1      2        2 
   1  chr1_168136252   Sample    G    T        0      0        2 
   1  chr1_168137192     AAsi    T    A        0      0        2 
   1  chr1_168137192     AKia    T    A        0      0        2 
   1  chr1_168137192     AOna    T    A        0      0        2 
   1  chr1_168137192     ASom    T    A        1      2        2 
   1  chr1_168137192     HCab    T    A        0      0        2 
   1  chr1_168137192     HPrz    T    A        0      0        2 
   1  chr1_168137192     ZBoe    T    A        0      0        2 
   1  chr1_168137192     ZGre    T    A        0      0        2 
   1  chr1_168137192     ZHar    T    A        0      0        2 
   1  chr1_168137192   Sample    T    A        0      0        2 
   1  chr1_168144493     AAsi    C    T        0      0        2 
   1  chr1_168144493     AKia    C    T        0      0        2 
   1  chr1_168144493     AOna    C    T        0      0        2 
   1  chr1_168144493     ASom    C    T        0      0        2 
   1  chr1_168144493     HCab    C    T        1      2        2 
   1  chr1_168144493     HPrz    C    T        1      2        2 
   1  chr1_168144493     ZBoe    C    T        0      0        2 
   1  chr1_168144493     ZGre    C    T        0      0        2 
   1  chr1_168144493     ZHar    C    T        0      0        2 
   1  chr1_168144493   Sample    C    T        0      0        2 
   1  chr1_168151224     AAsi    A    G        0      0        2 
   1  chr1_168151224     AKia    A    G        0      0        2 
   1  chr1_168151224     AOna    A    G        0      0        2 
   1  chr1_168151224     ASom    A    G        0      0        2 
   1  chr1_168151224     HCab    A    G        0      0        2 
   1  chr1_168151224     HPrz    A    G        0      0        2 
   1  chr1_168151224     ZBoe    A    G        0      0        2 
   1  chr1_168151224     ZGre    A    G        0      0        2 
   1  chr1_168151224     ZHar    A    G      0.5      1        2 
   1  chr1_168151224   Sample    A    G        0      0        2 
   1  chr1_168152496     AAsi    T    C        1      2        2 
   1  chr1_168152496     AKia    T    C        0      0        2 
   1  chr1_168152496     AOna    T    C        0      0        2 
   1  chr1_168152496     ASom    T    C        1      2        2 
   1  chr1_168152496     HCab    T    C        0      0        2 
   1  chr1_168152496     HPrz    T    C        0      0        2 
   1  chr1_168152496     ZBoe    T    C        0      0        2 
   1  chr1_168152496     ZGre    T    C        0      0        2 
   1  chr1_168152496     ZHar    T    C        0      0        2 
   1  chr1_168152496   Sample    T    C        1      2        2 
   1  chr1_168153611     AAsi    T    C        0      0        2 
   1  chr1_168153611     AKia    T    C        0      0        2 
   1  chr1_168153611     AOna    T    C        0      0        2 
   1  chr1_168153611     ASom    T    C        0      0        2 
   1  chr1_168153611     HCab    T    C        1      2        2 
   1  chr1_168153611     HPrz    T    C        1      2        2 
   1  chr1_168153611     ZBoe    T    C        0      0        2 
   1  chr1_168153611     ZGre    T    C        0      0        2 
   1  chr1_168153611     ZHar    T    C        0      0        2 
   1  chr1_168153611   Sample    T    C        0      0        2 
   1  chr1_168155828     AAsi    G    A      0.5      1        2 
   1  chr1_168155828     AKia    G    A        0      0        2 
   1  chr1_168155828     AOna    G    A        0      0        2 
   1  chr1_168155828     ASom    G    A        0      0        2 
   1  chr1_168155828     HCab    G    A        0      0        2 
   1  chr1_168155828     HPrz    G    A        0      0        2 
   1  chr1_168155828     ZBoe    G    A        0      0        2 
   1  chr1_168155828     ZGre    G    A        0      0        2 
   1  chr1_168155828     ZHar    G    A        0      0        2 
   1  chr1_168155828   Sample    G    A        0      0        2 
   1  chr1_168166619     AAsi    T    C        0      0        2 
   1  chr1_168166619     AKia    T    C        0      0        2 
   1  chr1_168166619     AOna    T    C        0      0        2 
   1  chr1_168166619     ASom    T    C        0      0        2 
   1  chr1_168166619     HCab    T    C        0      0        2 
   1  chr1_168166619     HPrz    T    C      0.5      1        2 
   1  chr1_168166619     ZBoe    T    C        0      0        2 
   1  chr1_168166619     ZGre    T    C        0      0        2 
   1  chr1_168166619     ZHar    T    C        0      0        2 
   1  chr1_168166619   Sample    T    C        0      0        2 
   1  chr1_168167743     AAsi    G    A        0      0        2 
   1  chr1_168167743     AKia    G    A        1      2        2 
   1  chr1_168167743     AOna    G    A      0.5      1        2 
   1  chr1_168167743     ASom    G    A        0      0        2 
   1  chr1_168167743     HCab    G    A        0      0        2 
   1  chr1_168167743     HPrz    G    A        0      0        2 
   1  chr1_168167743     ZBoe    G    A        0      0        2 
   1  chr1_168167743     ZGre    G    A        0      0        2 
   1  chr1_168167743     ZHar    G    A        0      0        2 
   1  chr1_168167743   Sample    G    A        0      0        2 
   1  chr1_168181879     AAsi    G    A        0      0        2 
   1  chr1_168181879     AKia    G    A        0      0        2 
   1  chr1_168181879     AOna    G    A        0      0        2 
   1  chr1_168181879     ASom    G    A        0      0        2 
   1  chr1_168181879     HCab    G    A        0      0        2 
   1  chr1_168181879     HPrz    G    A        0      0        2 
   1  chr1_168181879     ZBoe    G    A        0      0        2 
   1  chr1_168181879     ZGre    G    A        0      0        2 
   1  chr1_168181879     ZHar    G    A      0.5      1        2 
   1  chr1_168181879   Sample    G    A        0      0        2 
   1  chr1_168189700     AAsi    G    A        0      0        2 
   1  chr1_168189700     AKia    G    A        0      0        2 
   1  chr1_168189700     AOna    G    A        0      0        2 
   1  chr1_168189700     ASom    G    A        0      0        2 
   1  chr1_168189700     HCab    G    A        0      0        2 
   1  chr1_168189700     HPrz    G    A        0      0        2 
   1  chr1_168189700     ZBoe    G    A      0.5      1        2 
   1  chr1_168189700     ZGre    G    A        0      0        2 
   1  chr1_168189700     ZHar    G    A        0      0        2 
   1  chr1_168189700   Sample    G    A        0      0        2 
   1  chr1_168196720     AAsi    G    A        0      0        2 
   1  chr1_168196720     AKia    G    A        0      0        2 
   1  chr1_168196720     AOna    G    A        0      0        2 
   1  chr1_168196720     ASom    G    A        0      0        2 
   1  chr1_168196720     HCab    G    A        0      0        2 
   1  chr1_168196720     HPrz    G    A      0.5      1        2 
   1  chr1_168196720     ZBoe    G    A        0      0        2 
   1  chr1_168196720     ZGre    G    A        0      0        2 
   1  chr1_168196720     ZHar    G    A        0      0        2 
   1  chr1_168196720   Sample    G    A        0      0        2 
   1  chr1_168199626     AAsi    G    A        0      0        2 
   1  chr1_168199626     AKia    G    A        0      0        2 
   1  chr1_168199626     AOna    G    A        0      0        2 
   1  chr1_168199626     ASom    G    A        0      0        2 
   1  chr1_168199626     HCab    G    A        0      0        2 
   1  chr1_168199626     HPrz    G    A        0      0        2 
   1  chr1_168199626     ZBoe    G    A        0      0        2 
   1  chr1_168199626     ZGre    G    A        0      0        2 
   1  chr1_168199626     ZHar    G    A      0.5      1        2 
   1  chr1_168199626   Sample    G    A        0      0        2 
   1  chr1_168216930     AAsi    G    C        0      0        2 
   1  chr1_168216930     AKia    G    C        0      0        2 
   1  chr1_168216930     AOna    G    C        0      0        2 
   1  chr1_168216930     ASom    G    C        0      0        2 
   1  chr1_168216930     HCab    G    C        0      0        2 
   1  chr1_168216930     HPrz    G    C        0      0        2 
   1  chr1_168216930     ZBoe    G    C        0      0        2 
   1  chr1_168216930     ZGre    G    C      0.5      1        2 
   1  chr1_168216930     ZHar    G    C        0      0        2 
   1  chr1_168216930   Sample    G    C        0      0        2 
   1  chr1_168221013     AAsi    G    A        0      0        2 
   1  chr1_168221013     AKia    G    A        0      0        2 
   1  chr1_168221013     AOna    G    A        0      0        2 
   1  chr1_168221013     ASom    G    A        0      0        2 
   1  chr1_168221013     HCab    G    A      0.5      1        2 
   1  chr1_168221013     HPrz    G    A        0      0        2 
   1  chr1_168221013     ZBoe    G    A        0      0        2 
   1  chr1_168221013     ZGre    G    A        0      0        2 
   1  chr1_168221013     ZHar    G    A        0      0        2 
   1  chr1_168221013   Sample    G    A        0      0        2 
   1  chr1_168232954     AAsi    T    C        0      0        2 
   1  chr1_168232954     AKia    T    C        0      0        2 
   1  chr1_168232954     AOna    T    C        0      0        2 
   1  chr1_168232954     ASom    T    C        0      0        2 
   1  chr1_168232954     HCab    T    C        0      0        2 
   1  chr1_168232954     HPrz    T    C        0      0        2 
   1  chr1_168232954     ZBoe    T    C        0      0        2 
   1  chr1_168232954     ZGre    T    C      0.5      1        2 
   1  chr1_168232954     ZHar    T    C        0      0        2 
   1  chr1_168232954   Sample    T    C        0      0        2 
   1  chr1_168237630     AAsi    T    C        0      0        2 
   1  chr1_168237630     AKia    T    C        0      0        2 
   1  chr1_168237630     AOna    T    C        0      0        2 
   1  chr1_168237630     ASom    T    C        0      0        2 
   1  chr1_168237630     HCab    T    C        1      2        2 
   1  chr1_168237630     HPrz    T    C        1      2        2 
   1  chr1_168237630     ZBoe    T    C        0      0        2 
   1  chr1_168237630     ZGre    T    C        0      0        2 
   1  chr1_168237630     ZHar    T    C        0      0        2 
   1  chr1_168237630   Sample    T    C        0      0        2 
   1  chr1_168245712     AAsi    G    T      0.5      1        2 
   1  chr1_168245712     AKia    G    T        0      0        2 
   1  chr1_168245712     AOna    G    T        0      0        2 
   1  chr1_168245712     ASom    G    T        0      0        2 
   1  chr1_168245712     HCab    G    T        0      0        2 
   1  chr1_168245712     HPrz    G    T        0      0        2 
   1  chr1_168245712     ZBoe    G    T        0      0        2 
   1  chr1_168245712     ZGre    G    T        0      0        2 
   1  chr1_168245712     ZHar    G    T        0      0        2 
   1  chr1_168245712   Sample    G    T        0      0        2 
   1  chr1_168260015     AAsi    T    C        0      0        2 
   1  chr1_168260015     AKia    T    C        0      0        2 
   1  chr1_168260015     AOna    T    C        0      0        2 
   1  chr1_168260015     ASom    T    C        0      0        2 
   1  chr1_168260015     HCab    T    C        0      0        2 
   1  chr1_168260015     HPrz    T    C        0      0        2 
   1  chr1_168260015     ZBoe    T    C        0      0        2 
   1  chr1_168260015     ZGre    T    C        0      0        2 
   1  chr1_168260015     ZHar    T    C      0.5      1        2 
   1  chr1_168260015   Sample    T    C        0      0        2 
   1  chr1_168260626     AAsi    A    G        0      0        2 
   1  chr1_168260626     AKia    A    G        0      0        2 
   1  chr1_168260626     AOna    A    G        0      0        2 
   1  chr1_168260626     ASom    A    G        0      0        2 
   1  chr1_168260626     HCab    A    G        0      0        2 
   1  chr1_168260626     HPrz    A    G        0      0        2 
   1  chr1_168260626     ZBoe    A    G        1      2        2 
   1  chr1_168260626     ZGre    A    G        1      2        2 
   1  chr1_168260626     ZHar    A    G        0      0        2 
   1  chr1_168260626   Sample    A    G        0      0        2 
   1  chr1_168263238     AAsi    T    C        0      0        2 
   1  chr1_168263238     AKia    T    C        0      0        2 
   1  chr1_168263238     AOna    T    C        0      0        2 
   1  chr1_168263238     ASom    T    C        0      0        2 
   1  chr1_168263238     HCab    T    C        1      2        2 
   1  chr1_168263238     HPrz    T    C        1      2        2 
   1  chr1_168263238     ZBoe    T    C        0      0        2 
   1  chr1_168263238     ZGre    T    C        0      0        2 
   1  chr1_168263238     ZHar    T    C        0      0        2 
   1  chr1_168263238   Sample    T    C        0      0        2 
   1  chr1_168271112     AAsi    C    T        0      0        2 
   1  chr1_168271112     AKia    C    T        0      0        2 
   1  chr1_168271112     AOna    C    T        0      0        2 
   1  chr1_168271112     ASom    C    T        0      0        2 
   1  chr1_168271112     HCab    C    T        0      0        2 
   1  chr1_168271112     HPrz    C    T        0      0        2 
   1  chr1_168271112     ZBoe    C    T      0.5      1        2 
   1  chr1_168271112     ZGre    C    T        0      0        2 
   1  chr1_168271112     ZHar    C    T        0      0        2 
   1  chr1_168271112   Sample    C    T        0      0        2 
   1  chr1_168274123     AAsi    C    T        0      0        2 
   1  chr1_168274123     AKia    C    T        0      0        2 
   1  chr1_168274123     AOna    C    T        0      0        2 
   1  chr1_168274123     ASom    C    T        0      0        2 
   1  chr1_168274123     HCab    C    T        1      2        2 
   1  chr1_168274123     HPrz    C    T        1      2        2 
   1  chr1_168274123     ZBoe    C    T        0      0        2 
   1  chr1_168274123     ZGre    C    T        0      0        2 
   1  chr1_168274123     ZHar    C    T        0      0        2 
   1  chr1_168274123   Sample    C    T        0      0        2 
   1  chr1_168277916     AAsi    C    T        0      0        2 
   1  chr1_168277916     AKia    C    T        1      2        2 
   1  chr1_168277916     AOna    C    T      0.5      1        2 
   1  chr1_168277916     ASom    C    T        0      0        2 
   1  chr1_168277916     HCab    C    T        0      0        2 
   1  chr1_168277916     HPrz    C    T        0      0        2 
   1  chr1_168277916     ZBoe    C    T        0      0        2 
   1  chr1_168277916     ZGre    C    T        0      0        2 
   1  chr1_168277916     ZHar    C    T        0      0        2 
   1  chr1_168277916   Sample    C    T        0      0        2 
   1  chr1_168278237     AAsi    C    G        0      0        2 
   1  chr1_168278237     AKia    C    G        0      0        2 
   1  chr1_168278237     AOna    C    G        0      0        2 
   1  chr1_168278237     ASom    C    G        0      0        2 
   1  chr1_168278237     HCab    C    G        0      0        2 
   1  chr1_168278237     HPrz    C    G        0      0        2 
   1  chr1_168278237     ZBoe    C    G        0      0        2 
   1  chr1_168278237     ZGre    C    G      0.5      1        2 
   1  chr1_168278237     ZHar    C    G        0      0        2 
   1  chr1_168278237   Sample    C    G        0      0        2 
   1  chr1_168278249     AAsi    T    C        0      0        2 
   1  chr1_168278249     AKia    T    C        0      0        2 
   1  chr1_168278249     AOna    T    C        0      0        2 
   1  chr1_168278249     ASom    T    C        0      0        2 
   1  chr1_168278249     HCab    T    C        0      0        2 
   1  chr1_168278249     HPrz    T    C        0      0        2 
   1  chr1_168278249     ZBoe    T    C      0.5      1        2 
   1  chr1_168278249     ZGre    T    C        0      0        2 
   1  chr1_168278249     ZHar    T    C        0      0        2 
   1  chr1_168278249   Sample    T    C        0      0        2 
   1  chr1_168295019     AAsi    C    G        0      0        2 
   1  chr1_168295019     AKia    C    G        0      0        2 
   1  chr1_168295019     AOna    C    G        0      0        2 
   1  chr1_168295019     ASom    C    G        0      0        2 
   1  chr1_168295019     HCab    C    G        1      2        2 
   1  chr1_168295019     HPrz    C    G        1      2        2 
   1  chr1_168295019     ZBoe    C    G        0      0        2 
   1  chr1_168295019     ZGre    C    G        0      0        2 
   1  chr1_168295019     ZHar    C    G        0      0        2 
   1  chr1_168295019   Sample    C    G        0      0        2 
   1  chr1_168303684     AAsi    A    C        0      0        2 
   1  chr1_168303684     AKia    A    C        0      0        2 
   1  chr1_168303684     AOna    A    C        0      0        2 
   1  chr1_168303684     ASom    A    C        0      0        2 
   1  chr1_168303684     HCab    A    C        1      2        2 
   1  chr1_168303684     HPrz    A    C        1      2        2 
   1  chr1_168303684     ZBoe    A    C      0.5      1        2 
   1  chr1_168303684     ZGre    A    C        1      2        2 
   1  chr1_168303684     ZHar    A    C        1      2        2 
   1  chr1_168303684   Sample    A    C        0      0        2 
   1  chr1_168316285     AAsi    G    A        1      2        2 
   1  chr1_168316285     AKia    G    A        0      0        2 
   1  chr1_168316285     AOna    G    A        0      0        2 
   1  chr1_168316285     ASom    G    A        1      2        2 
   1  chr1_168316285     HCab    G    A        0      0        2 
   1  chr1_168316285     HPrz    G    A        0      0        2 
   1  chr1_168316285     ZBoe    G    A        0      0        2 
   1  chr1_168316285     ZGre    G    A        0      0        2 
   1  chr1_168316285     ZHar    G    A        0      0        2 
   1  chr1_168316285   Sample    G    A        1      2        2 
   1  chr1_168316598     AAsi    T    C        0      0        2 
   1  chr1_168316598     AKia    T    C        1      2        2 
   1  chr1_168316598     AOna    T    C      0.5      1        2 
   1  chr1_168316598     ASom    T    C        0      0        2 
   1  chr1_168316598     HCab    T    C        0      0        2 
   1  chr1_168316598     HPrz    T    C        0      0        2 
   1  chr1_168316598     ZBoe    T    C        0      0        2 
   1  chr1_168316598     ZGre    T    C        0      0        2 
   1  chr1_168316598     ZHar    T    C        0      0        2 
   1  chr1_168316598   Sample    T    C        0      0        2 
   1  chr1_168321126     AAsi    G    A        0      0        2 
   1  chr1_168321126     AKia    G    A        0      0        2 
   1  chr1_168321126     AOna    G    A      0.5      1        2 
   1  chr1_168321126     ASom    G    A        0      0        2 
   1  chr1_168321126     HCab    G    A        0      0        2 
   1  chr1_168321126     HPrz    G    A        0      0        2 
   1  chr1_168321126     ZBoe    G    A        0      0        2 
   1  chr1_168321126     ZGre    G    A        0      0        2 
   1  chr1_168321126     ZHar    G    A        0      0        2 
   1  chr1_168321126   Sample    G    A        0      0        2 
   1  chr1_168326413     AAsi    G    A        0      0        2 
   1  chr1_168326413     AKia    G    A        0      0        2 
   1  chr1_168326413     AOna    G    A      0.5      1        2 
   1  chr1_168326413     ASom    G    A        0      0        2 
   1  chr1_168326413     HCab    G    A        0      0        2 
   1  chr1_168326413     HPrz    G    A        0      0        2 
   1  chr1_168326413     ZBoe    G    A        0      0        2 
   1  chr1_168326413     ZGre    G    A        0      0        2 
   1  chr1_168326413     ZHar    G    A        0      0        2 
   1  chr1_168326413   Sample    G    A        0      0        2 
   1  chr1_168326614     AAsi    A    G        0      0        2 
   1  chr1_168326614     AKia    A    G        1      2        2 
   1  chr1_168326614     AOna    A    G        0      0        2 
   1  chr1_168326614     ASom    A    G        0      0        2 
   1  chr1_168326614     HCab    A    G        0      0        2 
   1  chr1_168326614     HPrz    A    G        0      0        2 
   1  chr1_168326614     ZBoe    A    G        0      0        2 
   1  chr1_168326614     ZGre    A    G        0      0        2 
   1  chr1_168326614     ZHar    A    G        0      0        2 
   1  chr1_168326614   Sample    A    G        0      0        2 
   1  chr1_168326922     AAsi    C    A        0      0        2 
   1  chr1_168326922     AKia    C    A        0      0        2 
   1  chr1_168326922     AOna    C    A        0      0        2 
   1  chr1_168326922     ASom    C    A        0      0        2 
   1  chr1_168326922     HCab    C    A        1      2        2 
   1  chr1_168326922     HPrz    C    A        1      2        2 
   1  chr1_168326922     ZBoe    C    A        0      0        2 
   1  chr1_168326922     ZGre    C    A        0      0        2 
   1  chr1_168326922     ZHar    C    A        0      0        2 
   1  chr1_168326922   Sample    C    A        0      0        2 
   1  chr1_168344307     AAsi    T    C        0      0        2 
   1  chr1_168344307     AKia    T    C        0      0        2 
   1  chr1_168344307     AOna    T    C        0      0        2 
   1  chr1_168344307     ASom    T    C        1      2        2 
   1  chr1_168344307     HCab    T    C        0      0        2 
   1  chr1_168344307     HPrz    T    C        0      0        2 
   1  chr1_168344307     ZBoe    T    C        0      0        2 
   1  chr1_168344307     ZGre    T    C        0      0        2 
   1  chr1_168344307     ZHar    T    C        0      0        2 
   1  chr1_168344307   Sample    T    C        0      0        2 
   1  chr1_168346346     AAsi    T    C        0      0        2 
   1  chr1_168346346     AKia    T    C        0      0        2 
   1  chr1_168346346     AOna    T    C        0      0        2 
   1  chr1_168346346     ASom    T    C        0      0        2 
   1  chr1_168346346     HCab    T    C        1      2        2 
   1  chr1_168346346     HPrz    T    C      0.5      1        2 
   1  chr1_168346346     ZBoe    T    C        0      0        2 
   1  chr1_168346346     ZGre    T    C        0      0        2 
   1  chr1_168346346     ZHar    T    C      0.5      1        2 
   1  chr1_168346346   Sample    T    C        0      0        2 
   1  chr1_168346505     AAsi    C    G        0      0        2 
   1  chr1_168346505     AKia    C    G        0      0        2 
   1  chr1_168346505     AOna    C    G        0      0        2 
   1  chr1_168346505     ASom    C    G        0      0        2 
   1  chr1_168346505     HCab    C    G        0      0        2 
   1  chr1_168346505     HPrz    C    G        0      0        2 
   1  chr1_168346505     ZBoe    C    G      0.5      1        2 
   1  chr1_168346505     ZGre    C    G        0      0        2 
   1  chr1_168346505     ZHar    C    G        0      0        2 
   1  chr1_168346505   Sample    C    G        0      0        2 
   1  chr1_168346707     AAsi    C    T        0      0        2 
   1  chr1_168346707     AKia    C    T        0      0        2 
   1  chr1_168346707     AOna    C    T        0      0        2 
   1  chr1_168346707     ASom    C    T        0      0        2 
   1  chr1_168346707     HCab    C    T        1      2        2 
   1  chr1_168346707     HPrz    C    T      0.5      1        2 
   1  chr1_168346707     ZBoe    C    T        0      0        2 
   1  chr1_168346707     ZGre    C    T        0      0        2 
   1  chr1_168346707     ZHar    C    T        0      0        2 
   1  chr1_168346707   Sample    C    T        0      0        2 
   1  chr1_168347952     AAsi    C    T        0      0        2 
   1  chr1_168347952     AKia    C    T        0      0        2 
   1  chr1_168347952     AOna    C    T        0      0        2 
   1  chr1_168347952     ASom    C    T        0      0        2 
   1  chr1_168347952     HCab    C    T        0      0        2 
   1  chr1_168347952     HPrz    C    T      0.5      1        2 
   1  chr1_168347952     ZBoe    C    T        0      0        2 
   1  chr1_168347952     ZGre    C    T        0      0        2 
   1  chr1_168347952     ZHar    C    T        0      0        2 
   1  chr1_168347952   Sample    C    T        0      0        2 
   1  chr1_168351155     AAsi    T    C        0      0        2 
   1  chr1_168351155     AKia    T    C      0.5      1        2 
   1  chr1_168351155     AOna    T    C        0      0        2 
   1  chr1_168351155     ASom    T    C        0      0        2 
   1  chr1_168351155     HCab    T    C        0      0        2 
   1  chr1_168351155     HPrz    T    C        0      0        2 
   1  chr1_168351155     ZBoe    T    C        0      0        2 
   1  chr1_168351155     ZGre    T    C        0      0        2 
   1  chr1_168351155     ZHar    T    C        0      0        2 
   1  chr1_168351155   Sample    T    C        0      0        2 
   1  chr1_168356988     AAsi    G    A        0      0        2 
   1  chr1_168356988     AKia    G    A        0      0        2 
   1  chr1_168356988     AOna    G    A        0      0        2 
   1  chr1_168356988     ASom    G    A        0      0        2 
   1  chr1_168356988     HCab    G    A        1      2        2 
   1  chr1_168356988     HPrz    G    A        1      2        2 
   1  chr1_168356988     ZBoe    G    A        0      0        2 
   1  chr1_168356988     ZGre    G    A        0      0        2 
   1  chr1_168356988     ZHar    G    A        0      0        2 
   1  chr1_168356988   Sample    G    A        0      0        2 
   1  chr1_168367951     AAsi    T    C        0      0        2 
   1  chr1_168367951     AKia    T    C        0      0        2 
   1  chr1_168367951     AOna    T    C        0      0        2 
   1  chr1_168367951     ASom    T    C        0      0        2 
   1  chr1_168367951     HCab    T    C        0      0        2 
   1  chr1_168367951     HPrz    T    C        0      0        2 
   1  chr1_168367951     ZBoe    T    C      0.5      1        2 
   1  chr1_168367951     ZGre    T    C        0      0        2 
   1  chr1_168367951     ZHar    T    C        0      0        2 
   1  chr1_168367951   Sample    T    C        0      0        2 
   1  chr1_168408459     AAsi    G    A        0      0        2 
   1  chr1_168408459     AKia    G    A      0.5      1        2 
   1  chr1_168408459     AOna    G    A        0      0        2 
   1  chr1_168408459     ASom    G    A        0      0        2 
   1  chr1_168408459     HCab    G    A        0      0        2 
   1  chr1_168408459     HPrz    G    A        0      0        2 
   1  chr1_168408459     ZBoe    G    A        0      0        2 
   1  chr1_168408459     ZGre    G    A        0      0        2 
   1  chr1_168408459     ZHar    G    A        0      0        2 
   1  chr1_168408459   Sample    G    A        0      0        2 
   1  chr1_168432266     AAsi    G    A        1      2        2 
   1  chr1_168432266     AKia    G    A        0      0        2 
   1  chr1_168432266     AOna    G    A        0      0        2 
   1  chr1_168432266     ASom    G    A        1      2        2 
   1  chr1_168432266     HCab    G    A        0      0        2 
   1  chr1_168432266     HPrz    G    A        0      0        2 
   1  chr1_168432266     ZBoe    G    A        0      0        2 
   1  chr1_168432266     ZGre    G    A        0      0        2 
   1  chr1_168432266     ZHar    G    A        0      0        2 
   1  chr1_168432266   Sample    G    A        1      2        2 
   1  chr1_168433483     AAsi    A    C        0      0        2 
   1  chr1_168433483     AKia    A    C        0      0        2 
   1  chr1_168433483     AOna    A    C        0      0        2 
   1  chr1_168433483     ASom    A    C        0      0        2 
   1  chr1_168433483     HCab    A    C        1      2        2 
   1  chr1_168433483     HPrz    A    C        1      2        2 
   1  chr1_168433483     ZBoe    A    C        0      0        2 
   1  chr1_168433483     ZGre    A    C        0      0        2 
   1  chr1_168433483     ZHar    A    C        0      0        2 
   1  chr1_168433483   Sample    A    C        0      0        2 
   1  chr1_168439495     AAsi    C    T        1      2        2 
   1  chr1_168439495     AKia    C    T        0      0        2 
   1  chr1_168439495     AOna    C    T        0      0        2 
   1  chr1_168439495     ASom    C    T        0      0        2 
   1  chr1_168439495     HCab    C    T        0      0        2 
   1  chr1_168439495     HPrz    C    T        0      0        2 
   1  chr1_168439495     ZBoe    C    T        0      0        2 
   1  chr1_168439495     ZGre    C    T        0      0        2 
   1  chr1_168439495     ZHar    C    T        0      0        2 
   1  chr1_168439495   Sample    C    T        0      0        2 
   1  chr1_168460675     AAsi    A    G        0      0        2 
   1  chr1_168460675     AKia    A    G        0      0        2 
   1  chr1_168460675     AOna    A    G        0      0        2 
   1  chr1_168460675     ASom    A    G        0      0        2 
   1  chr1_168460675     HCab    A    G      0.5      1        2 
   1  chr1_168460675     HPrz    A    G      0.5      1        2 
   1  chr1_168460675     ZBoe    A    G        0      0        2 
   1  chr1_168460675     ZGre    A    G        0      0        2 
   1  chr1_168460675     ZHar    A    G        0      0        2 
   1  chr1_168460675   Sample    A    G        0      0        2 
   1  chr1_168461338     AAsi    G    A        1      2        2 
   1  chr1_168461338     AKia    G    A        0      0        2 
   1  chr1_168461338     AOna    G    A        0      0        2 
   1  chr1_168461338     ASom    G    A        1      2        2 
   1  chr1_168461338     HCab    G    A        0      0        2 
   1  chr1_168461338     HPrz    G    A        0      0        2 
   1  chr1_168461338     ZBoe    G    A        0      0        2 
   1  chr1_168461338     ZGre    G    A        0      0        2 
   1  chr1_168461338     ZHar    G    A        0      0        2 
   1  chr1_168461338   Sample    G    A        1      2        2 
   1  chr1_168470496     AAsi    C    T        0      0        2 
   1  chr1_168470496     AKia    C    T      0.5      1        2 
   1  chr1_168470496     AOna    C    T        0      0        2 
   1  chr1_168470496     ASom    C    T        0      0        2 
   1  chr1_168470496     HCab    C    T        0      0        2 
   1  chr1_168470496     HPrz    C    T        0      0        2 
   1  chr1_168470496     ZBoe    C    T        0      0        2 
   1  chr1_168470496     ZGre    C    T        0      0        2 
   1  chr1_168470496     ZHar    C    T        0      0        2 
   1  chr1_168470496   Sample    C    T        0      0        2 
   1  chr1_168478353     AAsi    C    A        0      0        2 
   1  chr1_168478353     AKia    C    A        0      0        2 
   1  chr1_168478353     AOna    C    A        0      0        2 
   1  chr1_168478353     ASom    C    A        0      0        2 
   1  chr1_168478353     HCab    C    A        0      0        2 
   1  chr1_168478353     HPrz    C    A        0      0        2 
   1  chr1_168478353     ZBoe    C    A        0      0        2 
   1  chr1_168478353     ZGre    C    A      0.5      1        2 
   1  chr1_168478353     ZHar    C    A        0      0        2 
   1  chr1_168478353   Sample    C    A        0      0        2 
   1  chr1_168478850     AAsi    T    C        0      0        2 
   1  chr1_168478850     AKia    T    C        0      0        2 
   1  chr1_168478850     AOna    T    C        0      0        2 
   1  chr1_168478850     ASom    T    C        0      0        2 
   1  chr1_168478850     HCab    T    C        1      2        2 
   1  chr1_168478850     HPrz    T    C        1      2        2 
   1  chr1_168478850     ZBoe    T    C        0      0        2 
   1  chr1_168478850     ZGre    T    C      0.5      1        2 
   1  chr1_168478850     ZHar    T    C        0      0        2 
   1  chr1_168478850   Sample    T    C        0      0        2 
   1  chr1_168480310     AAsi    A    G        0      0        2 
   1  chr1_168480310     AKia    A    G        0      0        2 
   1  chr1_168480310     AOna    A    G        0      0        2 
   1  chr1_168480310     ASom    A    G        0      0        2 
   1  chr1_168480310     HCab    A    G      0.5      1        2 
   1  chr1_168480310     HPrz    A    G      0.5      1        2 
   1  chr1_168480310     ZBoe    A    G        0      0        2 
   1  chr1_168480310     ZGre    A    G        0      0        2 
   1  chr1_168480310     ZHar    A    G        0      0        2 
   1  chr1_168480310   Sample    A    G        0      0        2 
   1  chr1_168482051     AAsi    G    A        0      0        2 
   1  chr1_168482051     AKia    G    A        0      0        2 
   1  chr1_168482051     AOna    G    A        0      0        2 
   1  chr1_168482051     ASom    G    A        0      0        2 
   1  chr1_168482051     HCab    G    A        0      0        2 
   1  chr1_168482051     HPrz    G    A      0.5      1        2 
   1  chr1_168482051     ZBoe    G    A        0      0        2 
   1  chr1_168482051     ZGre    G    A        0      0        2 
   1  chr1_168482051     ZHar    G    A        0      0        2 
   1  chr1_168482051   Sample    G    A        0      0        2 
   1  chr1_168490277     AAsi    G    T        0      0        2 
   1  chr1_168490277     AKia    G    T        0      0        2 
   1  chr1_168490277     AOna    G    T        0      0        2 
   1  chr1_168490277     ASom    G    T        0      0        2 
   1  chr1_168490277     HCab    G    T      0.5      1        2 
   1  chr1_168490277     HPrz    G    T      0.5      1        2 
   1  chr1_168490277     ZBoe    G    T        0      0        2 
   1  chr1_168490277     ZGre    G    T        0      0        2 
   1  chr1_168490277     ZHar    G    T        0      0        2 
   1  chr1_168490277   Sample    G    T        0      0        2 
   1  chr1_168491256     AAsi    G    T        0      0        2 
   1  chr1_168491256     AKia    G    T        0      0        2 
   1  chr1_168491256     AOna    G    T        0      0        2 
   1  chr1_168491256     ASom    G    T        0      0        2 
   1  chr1_168491256     HCab    G    T      0.5      1        2 
   1  chr1_168491256     HPrz    G    T      0.5      1        2 
   1  chr1_168491256     ZBoe    G    T        0      0        2 
   1  chr1_168491256     ZGre    G    T        0      0        2 
   1  chr1_168491256     ZHar    G    T        0      0        2 
   1  chr1_168491256   Sample    G    T        0      0        2 
   1  chr1_168491833     AAsi    A    C        0      0        2 
   1  chr1_168491833     AKia    A    C        0      0        2 
   1  chr1_168491833     AOna    A    C        0      0        2 
   1  chr1_168491833     ASom    A    C        0      0        2 
   1  chr1_168491833     HCab    A    C      0.5      1        2 
   1  chr1_168491833     HPrz    A    C      0.5      1        2 
   1  chr1_168491833     ZBoe    A    C        0      0        2 
   1  chr1_168491833     ZGre    A    C        0      0        2 
   1  chr1_168491833     ZHar    A    C        0      0        2 
   1  chr1_168491833   Sample    A    C        0      0        2 
   1  chr1_168496507     AAsi    C    T        0      0        2 
   1  chr1_168496507     AKia    C    T        0      0        2 
   1  chr1_168496507     AOna    C    T        0      0        2 
   1  chr1_168496507     ASom    C    T        0      0        2 
   1  chr1_168496507     HCab    C    T        1      2        2 
   1  chr1_168496507     HPrz    C    T        1      2        2 
   1  chr1_168496507     ZBoe    C    T        0      0        2 
   1  chr1_168496507     ZGre    C    T        0      0        2 
   1  chr1_168496507     ZHar    C    T        0      0        2 
   1  chr1_168496507   Sample    C    T        0      0        2 
   1  chr1_168501036     AAsi    C    A        0      0        2 
   1  chr1_168501036     AKia    C    A        0      0        2 
   1  chr1_168501036     AOna    C    A        0      0        2 
   1  chr1_168501036     ASom    C    A        0      0        2 
   1  chr1_168501036     HCab    C    A        1      2        2 
   1  chr1_168501036     HPrz    C    A        1      2        2 
   1  chr1_168501036     ZBoe    C    A        0      0        2 
   1  chr1_168501036     ZGre    C    A        0      0        2 
   1  chr1_168501036     ZHar    C    A        0      0        2 
   1  chr1_168501036   Sample    C    A        0      0        2 
   1  chr1_168505259     AAsi    C    T        0      0        2 
   1  chr1_168505259     AKia    C    T        0      0        2 
   1  chr1_168505259     AOna    C    T        0      0        2 
   1  chr1_168505259     ASom    C    T        0      0        2 
   1  chr1_168505259     HCab    C    T        0      0        2 
   1  chr1_168505259     HPrz    C    T        0      0        2 
   1  chr1_168505259     ZBoe    C    T        0      0        2 
   1  chr1_168505259     ZGre    C    T      0.5      1        2 
   1  chr1_168505259     ZHar    C    T        0      0        2 
   1  chr1_168505259   Sample    C    T        0      0        2 
   1  chr1_168514400     AAsi    C    T        1      2        2 
   1  chr1_168514400     AKia    C    T        0      0        2 
   1  chr1_168514400     AOna    C    T        0      0        2 
   1  chr1_168514400     ASom    C    T        0      0        2 
   1  chr1_168514400     HCab    C    T        0      0        2 
   1  chr1_168514400     HPrz    C    T        0      0        2 
   1  chr1_168514400     ZBoe    C    T        0      0        2 
   1  chr1_168514400     ZGre    C    T        0      0        2 
   1  chr1_168514400     ZHar    C    T        0      0        2 
   1  chr1_168514400   Sample    C    T        1      2        2 
   1  chr1_168517667     AAsi    A    G        0      0        2 
   1  chr1_168517667     AKia    A    G        0      0        2 
   1  chr1_168517667     AOna    A    G        0      0        2 
   1  chr1_168517667     ASom    A    G        0      0        2 
   1  chr1_168517667     HCab    A    G        1      2        2 
   1  chr1_168517667     HPrz    A    G        1      2        2 
   1  chr1_168517667     ZBoe    A    G        0      0        2 
   1  chr1_168517667     ZGre    A    G        0      0        2 
   1  chr1_168517667     ZHar    A    G        0      0        2 
   1  chr1_168517667   Sample    A    G        0      0        2 
   1  chr1_168518830     AAsi    T    G        0      0        2 
   1  chr1_168518830     AKia    T    G        0      0        2 
   1  chr1_168518830     AOna    T    G        0      0        2 
   1  chr1_168518830     ASom    T    G        0      0        2 
   1  chr1_168518830     HCab    T    G        0      0        2 
   1  chr1_168518830     HPrz    T    G      0.5      1        2 
   1  chr1_168518830     ZBoe    T    G        0      0        2 
   1  chr1_168518830     ZGre    T    G        0      0        2 
   1  chr1_168518830     ZHar    T    G        0      0        2 
   1  chr1_168518830   Sample    T    G        0      0        2 
   1  chr1_168528988     AAsi    T    C        1      2        2 
   1  chr1_168528988     AKia    T    C        0      0        2 
   1  chr1_168528988     AOna    T    C        0      0        2 
   1  chr1_168528988     ASom    T    C        1      2        2 
   1  chr1_168528988     HCab    T    C        0      0        2 
   1  chr1_168528988     HPrz    T    C        0      0        2 
   1  chr1_168528988     ZBoe    T    C        0      0        2 
   1  chr1_168528988     ZGre    T    C        0      0        2 
   1  chr1_168528988     ZHar    T    C        0      0        2 
   1  chr1_168528988   Sample    T    C        1      2        2 
   1  chr1_168534211     AAsi    C    T      0.5      1        2 
   1  chr1_168534211     AKia    C    T        0      0        2 
   1  chr1_168534211     AOna    C    T        0      0        2 
   1  chr1_168534211     ASom    C    T        0      0        2 
   1  chr1_168534211     HCab    C    T        0      0        2 
   1  chr1_168534211     HPrz    C    T        0      0        2 
   1  chr1_168534211     ZBoe    C    T        0      0        2 
   1  chr1_168534211     ZGre    C    T        0      0        2 
   1  chr1_168534211     ZHar    C    T        0      0        2 
   1  chr1_168534211   Sample    C    T        1      2        2 
   1  chr1_168550852     AAsi    C    G        0      0        2 
   1  chr1_168550852     AKia    C    G        0      0        2 
   1  chr1_168550852     AOna    C    G        0      0        2 
   1  chr1_168550852     ASom    C    G        0      0        2 
   1  chr1_168550852     HCab    C    G        0      0        2 
   1  chr1_168550852     HPrz    C    G        0      0        2 
   1  chr1_168550852     ZBoe    C    G        0      0        2 
   1  chr1_168550852     ZGre    C    G        0      0        2 
   1  chr1_168550852     ZHar    C    G        1      2        2 
   1  chr1_168550852   Sample    C    G        0      0        2 
   1  chr1_168565571     AAsi    A    G        0      0        2 
   1  chr1_168565571     AKia    A    G        0      0        2 
   1  chr1_168565571     AOna    A    G      0.5      1        2 
   1  chr1_168565571     ASom    A    G        0      0        2 
   1  chr1_168565571     HCab    A    G        0      0        2 
   1  chr1_168565571     HPrz    A    G        0      0        2 
   1  chr1_168565571     ZBoe    A    G        0      0        2 
   1  chr1_168565571     ZGre    A    G        0      0        2 
   1  chr1_168565571     ZHar    A    G        0      0        2 
   1  chr1_168565571   Sample    A    G        0      0        2 
   1  chr1_168590061     AAsi    T    A        0      0        2 
   1  chr1_168590061     AKia    T    A        0      0        2 
   1  chr1_168590061     AOna    T    A        0      0        2 
   1  chr1_168590061     ASom    T    A        0      0        2 
   1  chr1_168590061     HCab    T    A        1      2        2 
   1  chr1_168590061     HPrz    T    A        1      2        2 
   1  chr1_168590061     ZBoe    T    A        0      0        2 
   1  chr1_168590061     ZGre    T    A        0      0        2 
   1  chr1_168590061     ZHar    T    A        0      0        2 
   1  chr1_168590061   Sample    T    A        0      0        2 
   1  chr1_168594302     AAsi    A    G        0      0        2 
   1  chr1_168594302     AKia    A    G        0      0        2 
   1  chr1_168594302     AOna    A    G        0      0        2 
   1  chr1_168594302     ASom    A    G        0      0        2 
   1  chr1_168594302     HCab    A    G        0      0        2 
   1  chr1_168594302     HPrz    A    G        0      0        2 
   1  chr1_168594302     ZBoe    A    G      0.5      1        2 
   1  chr1_168594302     ZGre    A    G        0      0        2 
   1  chr1_168594302     ZHar    A    G        0      0        2 
   1  chr1_168594302   Sample    A    G        0      0        2 
   1  chr1_168602676     AAsi    T    C        0      0        2 
   1  chr1_168602676     AKia    T    C        0      0        2 
   1  chr1_168602676     AOna    T    C        0      0        2 
   1  chr1_168602676     ASom    T    C        0      0        2 
   1  chr1_168602676     HCab    T    C        1      2        2 
   1  chr1_168602676     HPrz    T    C        1      2        2 
   1  chr1_168602676     ZBoe    T    C        0      0        2 
   1  chr1_168602676     ZGre    T    C        0      0        2 
   1  chr1_168602676     ZHar    T    C        0      0        2 
   1  chr1_168602676   Sample    T    C        0      0        2 
   1  chr1_168604926     AAsi    A    C        0      0        2 
   1  chr1_168604926     AKia    A    C        0      0        2 
   1  chr1_168604926     AOna    A    C        0      0        2 
   1  chr1_168604926     ASom    A    C        0      0        2 
   1  chr1_168604926     HCab    A    C        0      0        2 
   1  chr1_168604926     HPrz    A    C        0      0        2 
   1  chr1_168604926     ZBoe    A    C      0.5      1        2 
   1  chr1_168604926     ZGre    A    C        0      0        2 
   1  chr1_168604926     ZHar    A    C        0      0        2 
   1  chr1_168604926   Sample    A    C        0      0        2 
   1  chr1_168605507     AAsi    T    C        0      0        2 
   1  chr1_168605507     AKia    T    C        0      0        2 
   1  chr1_168605507     AOna    T    C        0      0        2 
   1  chr1_168605507     ASom    T    C        0      0        2 
   1  chr1_168605507     HCab    T    C        0      0        2 
   1  chr1_168605507     HPrz    T    C        0      0        2 
   1  chr1_168605507     ZBoe    T    C        0      0        2 
   1  chr1_168605507     ZGre    T    C        1      2        2 
   1  chr1_168605507     ZHar    T    C        0      0        2 
   1  chr1_168605507   Sample    T    C        0      0        2 
   1  chr1_168605817     AAsi    A    G        1      2        2 
   1  chr1_168605817     AKia    A    G        0      0        2 
   1  chr1_168605817     AOna    A    G        0      0        2 
   1  chr1_168605817     ASom    A    G        1      2        2 
   1  chr1_168605817     HCab    A    G        0      0        2 
   1  chr1_168605817     HPrz    A    G        0      0        2 
   1  chr1_168605817     ZBoe    A    G        0      0        2 
   1  chr1_168605817     ZGre    A    G        0      0        2 
   1  chr1_168605817     ZHar    A    G        0      0        2 
   1  chr1_168605817   Sample    A    G        1      2        2 
   1  chr1_168609167     AAsi    A    G        1      2        2 
   1  chr1_168609167     AKia    A    G        0      0        2 
   1  chr1_168609167     AOna    A    G        0      0        2 
   1  chr1_168609167     ASom    A    G        0      0        2 
   1  chr1_168609167     HCab    A    G        0      0        2 
   1  chr1_168609167     HPrz    A    G        0      0        2 
   1  chr1_168609167     ZBoe    A    G        0      0        2 
   1  chr1_168609167     ZGre    A    G        0      0        2 
   1  chr1_168609167     ZHar    A    G        0      0        2 
   1  chr1_168609167   Sample    A    G        1      2        2 
   1  chr1_168611838     AAsi    G    C        0      0        2 
   1  chr1_168611838     AKia    G    C      0.5      1        2 
   1  chr1_168611838     AOna    G    C        0      0        2 
   1  chr1_168611838     ASom    G    C        0      0        2 
   1  chr1_168611838     HCab    G    C        0      0        2 
   1  chr1_168611838     HPrz    G    C        0      0        2 
   1  chr1_168611838     ZBoe    G    C        0      0        2 
   1  chr1_168611838     ZGre    G    C        0      0        2 
   1  chr1_168611838     ZHar    G    C        0      0        2 
   1  chr1_168611838   Sample    G    C        0      0        2 
   1  chr1_168614973     AAsi    A    G        0      0        2 
   1  chr1_168614973     AKia    A    G        0      0        2 
   1  chr1_168614973     AOna    A    G        0      0        2 
   1  chr1_168614973     ASom    A    G        1      2        2 
   1  chr1_168614973     HCab    A    G        0      0        2 
   1  chr1_168614973     HPrz    A    G        0      0        2 
   1  chr1_168614973     ZBoe    A    G        0      0        2 
   1  chr1_168614973     ZGre    A    G        0      0        2 
   1  chr1_168614973     ZHar    A    G        0      0        2 
   1  chr1_168614973   Sample    A    G        0      0        2 
   1  chr1_168618047     AAsi    G    C        0      0        2 
   1  chr1_168618047     AKia    G    C        0      0        2 
   1  chr1_168618047     AOna    G    C        0      0        2 
   1  chr1_168618047     ASom    G    C        0      0        2 
   1  chr1_168618047     HCab    G    C        1      2        2 
   1  chr1_168618047     HPrz    G    C        0      0        2 
   1  chr1_168618047     ZBoe    G    C        0      0        2 
   1  chr1_168618047     ZGre    G    C        0      0        2 
   1  chr1_168618047     ZHar    G    C        0      0        2 
   1  chr1_168618047   Sample    G    C        0      0        2 
   1  chr1_168620053     AAsi    G    C        0      0        2 
   1  chr1_168620053     AKia    G    C        0      0        2 
   1  chr1_168620053     AOna    G    C        0      0        2 
   1  chr1_168620053     ASom    G    C        0      0        2 
   1  chr1_168620053     HCab    G    C        0      0        2 
   1  chr1_168620053     HPrz    G    C        0      0        2 
   1  chr1_168620053     ZBoe    G    C      0.5      1        2 
   1  chr1_168620053     ZGre    G    C        0      0        2 
   1  chr1_168620053     ZHar    G    C        0      0        2 
   1  chr1_168620053   Sample    G    C        0      0        2 
   1  chr1_168627465     AAsi    A    G        0      0        2 
   1  chr1_168627465     AKia    A    G        0      0        2 
   1  chr1_168627465     AOna    A    G        0      0        2 
   1  chr1_168627465     ASom    A    G        0      0        2 
   1  chr1_168627465     HCab    A    G        0      0        2 
   1  chr1_168627465     HPrz    A    G        0      0        2 
   1  chr1_168627465     ZBoe    A    G        0      0        2 
   1  chr1_168627465     ZGre    A    G        1      2        2 
   1  chr1_168627465     ZHar    A    G        0      0        2 
   1  chr1_168627465   Sample    A    G        0      0        2 
   1  chr1_168638511     AAsi    A    G        0      0        2 
   1  chr1_168638511     AKia    A    G        0      0        2 
   1  chr1_168638511     AOna    A    G        0      0        2 
   1  chr1_168638511     ASom    A    G        0      0        2 
   1  chr1_168638511     HCab    A    G        0      0        2 
   1  chr1_168638511     HPrz    A    G        0      0        2 
   1  chr1_168638511     ZBoe    A    G        0      0        2 
   1  chr1_168638511     ZGre    A    G        1      2        2 
   1  chr1_168638511     ZHar    A    G        0      0        2 
   1  chr1_168638511   Sample    A    G        0      0        2 
   1  chr1_168649254     AAsi    T    C        1      2        2 
   1  chr1_168649254     AKia    T    C        0      0        2 
   1  chr1_168649254     AOna    T    C        0      0        2 
   1  chr1_168649254     ASom    T    C        1      2        2 
   1  chr1_168649254     HCab    T    C        1      2        2 
   1  chr1_168649254     HPrz    T    C        1      2        2 
   1  chr1_168649254     ZBoe    T    C        0      0        2 
   1  chr1_168649254     ZGre    T    C        0      0        2 
   1  chr1_168649254     ZHar    T    C        0      0        2 
   1  chr1_168649254   Sample    T    C        1      2        2 
   1  chr1_168658596     AAsi    C    G        0      0        2 
   1  chr1_168658596     AKia    C    G        0      0        2 
   1  chr1_168658596     AOna    C    G        0      0        2 
   1  chr1_168658596     ASom    C    G        0      0        2 
   1  chr1_168658596     HCab    C    G        0      0        2 
   1  chr1_168658596     HPrz    C    G        0      0        2 
   1  chr1_168658596     ZBoe    C    G        0      0        2 
   1  chr1_168658596     ZGre    C    G        1      2        2 
   1  chr1_168658596     ZHar    C    G        0      0        2 
   1  chr1_168658596   Sample    C    G        0      0        2 
   1  chr1_168665304     AAsi    T    C        0      0        2 
   1  chr1_168665304     AKia    T    C        0      0        2 
   1  chr1_168665304     AOna    T    C        0      0        2 
   1  chr1_168665304     ASom    T    C        0      0        2 
   1  chr1_168665304     HCab    T    C        0      0        2 
   1  chr1_168665304     HPrz    T    C        0      0        2 
   1  chr1_168665304     ZBoe    T    C        0      0        2 
   1  chr1_168665304     ZGre    T    C        0      0        2 
   1  chr1_168665304     ZHar    T    C      0.5      1        2 
   1  chr1_168665304   Sample    T    C        0      0        2 
   1  chr1_168680420     AAsi    A    G      0.5      1        2 
   1  chr1_168680420     AKia    A    G        0      0        2 
   1  chr1_168680420     AOna    A    G        0      0        2 
   1  chr1_168680420     ASom    A    G        0      0        2 
   1  chr1_168680420     HCab    A    G        0      0        2 
   1  chr1_168680420     HPrz    A    G        0      0        2 
   1  chr1_168680420     ZBoe    A    G        0      0        2 
   1  chr1_168680420     ZGre    A    G        0      0        2 
   1  chr1_168680420     ZHar    A    G        0      0        2 
   1  chr1_168680420   Sample    A    G        1      2        2 
   1  chr1_168689081     AAsi    T    G        0      0        2 
   1  chr1_168689081     AKia    T    G        0      0        2 
   1  chr1_168689081     AOna    T    G        0      0        2 
   1  chr1_168689081     ASom    T    G        1      2        2 
   1  chr1_168689081     HCab    T    G        0      0        2 
   1  chr1_168689081     HPrz    T    G        0      0        2 
   1  chr1_168689081     ZBoe    T    G        0      0        2 
   1  chr1_168689081     ZGre    T    G        0      0        2 
   1  chr1_168689081     ZHar    T    G        0      0        2 
   1  chr1_168689081   Sample    T    G        0      0        2 
   1  chr1_168710183     AAsi    T    C        0      0        2 
   1  chr1_168710183     AKia    T    C        0      0        2 
   1  chr1_168710183     AOna    T    C        0      0        2 
   1  chr1_168710183     ASom    T    C        0      0        2 
   1  chr1_168710183     HCab    T    C        0      0        2 
   1  chr1_168710183     HPrz    T    C        0      0        2 
   1  chr1_168710183     ZBoe    T    C        0      0        2 
   1  chr1_168710183     ZGre    T    C        0      0        2 
   1  chr1_168710183     ZHar    T    C        1      2        2 
   1  chr1_168710183   Sample    T    C        0      0        2 
   1  chr1_168713169     AAsi    T    C        0      0        2 
   1  chr1_168713169     AKia    T    C        0      0        2 
   1  chr1_168713169     AOna    T    C        0      0        2 
   1  chr1_168713169     ASom    T    C        0      0        2 
   1  chr1_168713169     HCab    T    C        0      0        2 
   1  chr1_168713169     HPrz    T    C        0      0        2 
   1  chr1_168713169     ZBoe    T    C        0      0        2 
   1  chr1_168713169     ZGre    T    C        0      0        2 
   1  chr1_168713169     ZHar    T    C        1      2        2 
   1  chr1_168713169   Sample    T    C        0      0        2 
   1  chr1_168721140     AAsi    T    C        0      0        2 
   1  chr1_168721140     AKia    T    C      0.5      1        2 
   1  chr1_168721140     AOna    T    C      0.5      1        2 
   1  chr1_168721140     ASom    T    C        0      0        2 
   1  chr1_168721140     HCab    T    C        1      2        2 
   1  chr1_168721140     HPrz    T    C        1      2        2 
   1  chr1_168721140     ZBoe    T    C        0      0        2 
   1  chr1_168721140     ZGre    T    C        0      0        2 
   1  chr1_168721140     ZHar    T    C        0      0        2 
   1  chr1_168721140   Sample    T    C        0      0        2 
   1  chr1_168725010     AAsi    T    C        0      0        2 
   1  chr1_168725010     AKia    T    C        0      0        2 
   1  chr1_168725010     AOna    T    C        0      0        2 
   1  chr1_168725010     ASom    T    C        1      2        2 
   1  chr1_168725010     HCab    T    C        0      0        2 
   1  chr1_168725010     HPrz    T    C        0      0        2 
   1  chr1_168725010     ZBoe    T    C        0      0        2 
   1  chr1_168725010     ZGre    T    C        0      0        2 
   1  chr1_168725010     ZHar    T    C        0      0        2 
   1  chr1_168725010   Sample    T    C        0      0        2 
   1  chr1_168725077     AAsi    A    G        0      0        2 
   1  chr1_168725077     AKia    A    G        0      0        2 
   1  chr1_168725077     AOna    A    G        0      0        2 
   1  chr1_168725077     ASom    A    G        0      0        2 
   1  chr1_168725077     HCab    A    G        0      0        2 
   1  chr1_168725077     HPrz    A    G        0      0        2 
   1  chr1_168725077     ZBoe    A    G        0      0        2 
   1  chr1_168725077     ZGre    A    G        0      0        2 
   1  chr1_168725077     ZHar    A    G        1      2        2 
   1  chr1_168725077   Sample    A    G        0      0        2 
   1  chr1_168744423     AAsi    G    T        0      0        2 
   1  chr1_168744423     AKia    G    T        0      0        2 
   1  chr1_168744423     AOna    G    T        0      0        2 
   1  chr1_168744423     ASom    G    T        0      0        2 
   1  chr1_168744423     HCab    G    T        1      2        2 
   1  chr1_168744423     HPrz    G    T        1      2        2 
   1  chr1_168744423     ZBoe    G    T        0      0        2 
   1  chr1_168744423     ZGre    G    T        0      0        2 
   1  chr1_168744423     ZHar    G    T        0      0        2 
   1  chr1_168744423   Sample    G    T        0      0        2 
   1  chr1_168754255     AAsi    C    A        1      2        2 
   1  chr1_168754255     AKia    C    A        0      0        2 
   1  chr1_168754255     AOna    C    A        0      0        2 
   1  chr1_168754255     ASom    C    A        1      2        2 
   1  chr1_168754255     HCab    C    A        0      0        2 
   1  chr1_168754255     HPrz    C    A        0      0        2 
   1  chr1_168754255     ZBoe    C    A        0      0        2 
   1  chr1_168754255     ZGre    C    A        0      0        2 
   1  chr1_168754255     ZHar    C    A        0      0        2 
   1  chr1_168754255   Sample    C    A        1      2        2 
   1  chr1_168770598     AAsi    T    C        0      0        2 
   1  chr1_168770598     AKia    T    C        0      0        2 
   1  chr1_168770598     AOna    T    C        0      0        2 
   1  chr1_168770598     ASom    T    C        0      0        2 
   1  chr1_168770598     HCab    T    C        1      2        2 
   1  chr1_168770598     HPrz    T    C        1      2        2 
   1  chr1_168770598     ZBoe    T    C        0      0        2 
   1  chr1_168770598     ZGre    T    C        0      0        2 
   1  chr1_168770598     ZHar    T    C        0      0        2 
   1  chr1_168770598   Sample    T    C        0      0        2 
   1  chr1_168771502     AAsi    G    A        0      0        2 
   1  chr1_168771502     AKia    G    A      0.5      1        2 
   1  chr1_168771502     AOna    G    A        0      0        2 
   1  chr1_168771502     ASom    G    A        0      0        2 
   1  chr1_168771502     HCab    G    A        0      0        2 
   1  chr1_168771502     HPrz    G    A        0      0        2 
   1  chr1_168771502     ZBoe    G    A        0      0        2 
   1  chr1_168771502     ZGre    G    A        0      0        2 
   1  chr1_168771502     ZHar    G    A        0      0        2 
   1  chr1_168771502   Sample    G    A        0      0        2 
   1  chr1_168780674     AAsi    G    A        1      2        2 
   1  chr1_168780674     AKia    G    A        0      0        2 
   1  chr1_168780674     AOna    G    A        0      0        2 
   1  chr1_168780674     ASom    G    A        1      2        2 
   1  chr1_168780674     HCab    G    A        0      0        2 
   1  chr1_168780674     HPrz    G    A        0      0        2 
   1  chr1_168780674     ZBoe    G    A        0      0        2 
   1  chr1_168780674     ZGre    G    A        0      0        2 
   1  chr1_168780674     ZHar    G    A        0      0        2 
   1  chr1_168780674   Sample    G    A        1      2        2 
   1  chr1_168809911     AAsi    C    A      0.5      1        2 
   1  chr1_168809911     AKia    C    A        0      0        2 
   1  chr1_168809911     AOna    C    A        0      0        2 
   1  chr1_168809911     ASom    C    A        0      0        2 
   1  chr1_168809911     HCab    C    A        0      0        2 
   1  chr1_168809911     HPrz    C    A        0      0        2 
   1  chr1_168809911     ZBoe    C    A        0      0        2 
   1  chr1_168809911     ZGre    C    A        0      0        2 
   1  chr1_168809911     ZHar    C    A        0      0        2 
   1  chr1_168809911   Sample    C    A        0      0        2 
   1  chr1_168819133     AAsi    A    T        0      0        2 
   1  chr1_168819133     AKia    A    T        0      0        2 
   1  chr1_168819133     AOna    A    T        0      0        2 
   1  chr1_168819133     ASom    A    T        0      0        2 
   1  chr1_168819133     HCab    A    T        0      0        2 
   1  chr1_168819133     HPrz    A    T        0      0        2 
   1  chr1_168819133     ZBoe    A    T        0      0        2 
   1  chr1_168819133     ZGre    A    T      0.5      1        2 
   1  chr1_168819133     ZHar    A    T        0      0        2 
   1  chr1_168819133   Sample    A    T        0      0        2 
   1  chr1_168819554     AAsi    T    G        0      0        2 
   1  chr1_168819554     AKia    T    G      0.5      1        2 
   1  chr1_168819554     AOna    T    G        0      0        2 
   1  chr1_168819554     ASom    T    G        0      0        2 
   1  chr1_168819554     HCab    T    G        0      0        2 
   1  chr1_168819554     HPrz    T    G        0      0        2 
   1  chr1_168819554     ZBoe    T    G        0      0        2 
   1  chr1_168819554     ZGre    T    G        0      0        2 
   1  chr1_168819554     ZHar    T    G        0      0        2 
   1  chr1_168819554   Sample    T    G        0      0        2 
   1  chr1_168821356     AAsi    C    G        0      0        2 
   1  chr1_168821356     AKia    C    G      0.5      1        2 
   1  chr1_168821356     AOna    C    G        0      0        2 
   1  chr1_168821356     ASom    C    G        0      0        2 
   1  chr1_168821356     HCab    C    G        0      0        2 
   1  chr1_168821356     HPrz    C    G        0      0        2 
   1  chr1_168821356     ZBoe    C    G        0      0        2 
   1  chr1_168821356     ZGre    C    G        0      0        2 
   1  chr1_168821356     ZHar    C    G        0      0        2 
   1  chr1_168821356   Sample    C    G        0      0        2 
   1  chr1_168823528     AAsi    C    T        0      0        2 
   1  chr1_168823528     AKia    C    T        0      0        2 
   1  chr1_168823528     AOna    C    T        0      0        2 
   1  chr1_168823528     ASom    C    T        0      0        2 
   1  chr1_168823528     HCab    C    T        1      2        2 
   1  chr1_168823528     HPrz    C    T        1      2        2 
   1  chr1_168823528     ZBoe    C    T        0      0        2 
   1  chr1_168823528     ZGre    C    T        0      0        2 
   1  chr1_168823528     ZHar    C    T        0      0        2 
   1  chr1_168823528   Sample    C    T        0      0        2 
   1  chr1_168827012     AAsi    T    C        0      0        2 
   1  chr1_168827012     AKia    T    C      0.5      1        2 
   1  chr1_168827012     AOna    T    C        0      0        2 
   1  chr1_168827012     ASom    T    C        0      0        2 
   1  chr1_168827012     HCab    T    C        0      0        2 
   1  chr1_168827012     HPrz    T    C        0      0        2 
   1  chr1_168827012     ZBoe    T    C        0      0        2 
   1  chr1_168827012     ZGre    T    C        0      0        2 
   1  chr1_168827012     ZHar    T    C        0      0        2 
   1  chr1_168827012   Sample    T    C        0      0        2 
   1  chr1_168835343     AAsi    C    T        0      0        2 
   1  chr1_168835343     AKia    C    T        0      0        2 
   1  chr1_168835343     AOna    C    T        0      0        2 
   1  chr1_168835343     ASom    C    T        0      0        2 
   1  chr1_168835343     HCab    C    T        0      0        2 
   1  chr1_168835343     HPrz    C    T        0      0        2 
   1  chr1_168835343     ZBoe    C    T        0      0        2 
   1  chr1_168835343     ZGre    C    T      0.5      1        2 
   1  chr1_168835343     ZHar    C    T        0      0        2 
   1  chr1_168835343   Sample    C    T        0      0        2 
   1  chr1_168844362     AAsi    C    A        0      0        2 
   1  chr1_168844362     AKia    C    A        1      2        2 
   1  chr1_168844362     AOna    C    A        0      0        2 
   1  chr1_168844362     ASom    C    A        0      0        2 
   1  chr1_168844362     HCab    C    A        0      0        2 
   1  chr1_168844362     HPrz    C    A        0      0        2 
   1  chr1_168844362     ZBoe    C    A        0      0        2 
   1  chr1_168844362     ZGre    C    A        0      0        2 
   1  chr1_168844362     ZHar    C    A        0      0        2 
   1  chr1_168844362   Sample    C    A        0      0        2 
   1  chr1_168844548     AAsi    A    G        0      0        2 
   1  chr1_168844548     AKia    A    G        0      0        2 
   1  chr1_168844548     AOna    A    G      0.5      1        2 
   1  chr1_168844548     ASom    A    G        0      0        2 
   1  chr1_168844548     HCab    A    G        0      0        2 
   1  chr1_168844548     HPrz    A    G        0      0        2 
   1  chr1_168844548     ZBoe    A    G        0      0        2 
   1  chr1_168844548     ZGre    A    G        0      0        2 
   1  chr1_168844548     ZHar    A    G        0      0        2 
   1  chr1_168844548   Sample    A    G        0      0        2 
   1  chr1_168849730     AAsi    T    C        0      0        2 
   1  chr1_168849730     AKia    T    C        0      0        2 
   1  chr1_168849730     AOna    T    C      0.5      1        2 
   1  chr1_168849730     ASom    T    C        0      0        2 
   1  chr1_168849730     HCab    T    C        0      0        2 
   1  chr1_168849730     HPrz    T    C        0      0        2 
   1  chr1_168849730     ZBoe    T    C        0      0        2 
   1  chr1_168849730     ZGre    T    C        0      0        2 
   1  chr1_168849730     ZHar    T    C        0      0        2 
   1  chr1_168849730   Sample    T    C        0      0        2 
   1  chr1_168864181     AAsi    A    T        0      0        2 
   1  chr1_168864181     AKia    A    T        0      0        2 
   1  chr1_168864181     AOna    A    T        0      0        2 
   1  chr1_168864181     ASom    A    T        0      0        2 
   1  chr1_168864181     HCab    A    T        1      2        2 
   1  chr1_168864181     HPrz    A    T        1      2        2 
   1  chr1_168864181     ZBoe    A    T        0      0        2 
   1  chr1_168864181     ZGre    A    T        0      0        2 
   1  chr1_168864181     ZHar    A    T        0      0        2 
   1  chr1_168864181   Sample    A    T        0      0        2 
   1  chr1_168864313     AAsi    G    C        0      0        2 
   1  chr1_168864313     AKia    G    C        0      0        2 
   1  chr1_168864313     AOna    G    C        0      0        2 
   1  chr1_168864313     ASom    G    C        0      0        2 
   1  chr1_168864313     HCab    G    C        1      2        2 
   1  chr1_168864313     HPrz    G    C        1      2        2 
   1  chr1_168864313     ZBoe    G    C        0      0        2 
   1  chr1_168864313     ZGre    G    C        0      0        2 
   1  chr1_168864313     ZHar    G    C        0      0        2 
   1  chr1_168864313   Sample    G    C        0      0        2 
   1  chr1_168866778     AAsi    T    C        0      0        2 
   1  chr1_168866778     AKia    T    C        0      0        2 
   1  chr1_168866778     AOna    T    C        0      0        2 
   1  chr1_168866778     ASom    T    C        0      0        2 
   1  chr1_168866778     HCab    T    C        0      0        2 
   1  chr1_168866778     HPrz    T    C        0      0        2 
   1  chr1_168866778     ZBoe    T    C        0      0        2 
   1  chr1_168866778     ZGre    T    C        0      0        2 
   1  chr1_168866778     ZHar    T    C        1      2        2 
   1  chr1_168866778   Sample    T    C        0      0        2 
   1  chr1_168870448     AAsi    T    A        0      0        2 
   1  chr1_168870448     AKia    T    A        0      0        2 
   1  chr1_168870448     AOna    T    A        0      0        2 
   1  chr1_168870448     ASom    T    A        0      0        2 
   1  chr1_168870448     HCab    T    A        0      0        2 
   1  chr1_168870448     HPrz    T    A        0      0        2 
   1  chr1_168870448     ZBoe    T    A        0      0        2 
   1  chr1_168870448     ZGre    T    A        1      2        2 
   1  chr1_168870448     ZHar    T    A        1      2        2 
   1  chr1_168870448   Sample    T    A        0      0        2 
   1  chr1_168877771     AAsi    G    T        1      2        2 
   1  chr1_168877771     AKia    G    T        0      0        2 
   1  chr1_168877771     AOna    G    T        0      0        2 
   1  chr1_168877771     ASom    G    T        1      2        2 
   1  chr1_168877771     HCab    G    T        0      0        2 
   1  chr1_168877771     HPrz    G    T        0      0        2 
   1  chr1_168877771     ZBoe    G    T        0      0        2 
   1  chr1_168877771     ZGre    G    T        0      0        2 
   1  chr1_168877771     ZHar    G    T        0      0        2 
   1  chr1_168877771   Sample    G    T        0      0        2 
   1  chr1_168882040     AAsi    C    A        1      2        2 
   1  chr1_168882040     AKia    C    A        0      0        2 
   1  chr1_168882040     AOna    C    A        0      0        2 
   1  chr1_168882040     ASom    C    A        1      2        2 
   1  chr1_168882040     HCab    C    A        0      0        2 
   1  chr1_168882040     HPrz    C    A        0      0        2 
   1  chr1_168882040     ZBoe    C    A        0      0        2 
   1  chr1_168882040     ZGre    C    A        0      0        2 
   1  chr1_168882040     ZHar    C    A        0      0        2 
   1  chr1_168882040   Sample    C    A        1      2        2 
   1  chr1_168884136     AAsi    T    C        0      0        2 
   1  chr1_168884136     AKia    T    C        0      0        2 
   1  chr1_168884136     AOna    T    C        0      0        2 
   1  chr1_168884136     ASom    T    C        0      0        2 
   1  chr1_168884136     HCab    T    C        0      0        2 
   1  chr1_168884136     HPrz    T    C        0      0        2 
   1  chr1_168884136     ZBoe    T    C        1      2        2 
   1  chr1_168884136     ZGre    T    C        1      2        2 
   1  chr1_168884136     ZHar    T    C        1      2        2 
   1  chr1_168884136   Sample    T    C        0      0        2 
   1  chr1_168884795     AAsi    T    C        0      0        2 
   1  chr1_168884795     AKia    T    C        0      0        2 
   1  chr1_168884795     AOna    T    C      0.5      1        2 
   1  chr1_168884795     ASom    T    C        0      0        2 
   1  chr1_168884795     HCab    T    C        0      0        2 
   1  chr1_168884795     HPrz    T    C        0      0        2 
   1  chr1_168884795     ZBoe    T    C        0      0        2 
   1  chr1_168884795     ZGre    T    C        0      0        2 
   1  chr1_168884795     ZHar    T    C        0      0        2 
   1  chr1_168884795   Sample    T    C        0      0        2 
   1  chr1_168887298     AAsi    G    C        0      0        2 
   1  chr1_168887298     AKia    G    C        0      0        2 
   1  chr1_168887298     AOna    G    C        0      0        2 
   1  chr1_168887298     ASom    G    C        0      0        2 
   1  chr1_168887298     HCab    G    C        0      0        2 
   1  chr1_168887298     HPrz    G    C        0      0        2 
   1  chr1_168887298     ZBoe    G    C        0      0        2 
   1  chr1_168887298     ZGre    G    C        1      2        2 
   1  chr1_168887298     ZHar    G    C        0      0        2 
   1  chr1_168887298   Sample    G    C        0      0        2 
   1  chr1_168889534     AAsi    T    C        0      0        2 
   1  chr1_168889534     AKia    T    C        1      2        2 
   1  chr1_168889534     AOna    T    C      0.5      1        2 
   1  chr1_168889534     ASom    T    C        0      0        2 
   1  chr1_168889534     HCab    T    C        0      0        2 
   1  chr1_168889534     HPrz    T    C        0      0        2 
   1  chr1_168889534     ZBoe    T    C        0      0        2 
   1  chr1_168889534     ZGre    T    C        0      0        2 
   1  chr1_168889534     ZHar    T    C        0      0        2 
   1  chr1_168889534   Sample    T    C        0      0        2 
   1  chr1_168902283     AAsi    T    G        0      0        2 
   1  chr1_168902283     AKia    T    G        0      0        2 
   1  chr1_168902283     AOna    T    G        0      0        2 
   1  chr1_168902283     ASom    T    G        0      0        2 
   1  chr1_168902283     HCab    T    G        0      0        2 
   1  chr1_168902283     HPrz    T    G        0      0        2 
   1  chr1_168902283     ZBoe    T    G        0      0        2 
   1  chr1_168902283     ZGre    T    G        1      2        2 
   1  chr1_168902283     ZHar    T    G        0      0        2 
   1  chr1_168902283   Sample    T    G        0      0        2 
   1  chr1_168909633     AAsi    T    C        0      0        2 
   1  chr1_168909633     AKia    T    C        1      2        2 
   1  chr1_168909633     AOna    T    C        0      0        2 
   1  chr1_168909633     ASom    T    C        0      0        2 
   1  chr1_168909633     HCab    T    C        0      0        2 
   1  chr1_168909633     HPrz    T    C        0      0        2 
   1  chr1_168909633     ZBoe    T    C        0      0        2 
   1  chr1_168909633     ZGre    T    C        0      0        2 
   1  chr1_168909633     ZHar    T    C        0      0        2 
   1  chr1_168909633   Sample    T    C        0      0        2 
   1  chr1_168911657     AAsi    A    G        0      0        2 
   1  chr1_168911657     AKia    A    G        0      0        2 
   1  chr1_168911657     AOna    A    G        0      0        2 
   1  chr1_168911657     ASom    A    G        0      0        2 
   1  chr1_168911657     HCab    A    G        0      0        2 
   1  chr1_168911657     HPrz    A    G        0      0        2 
   1  chr1_168911657     ZBoe    A    G        0      0        2 
   1  chr1_168911657     ZGre    A    G        1      2        2 
   1  chr1_168911657     ZHar    A    G        0      0        2 
   1  chr1_168911657   Sample    A    G        0      0        2 
   1  chr1_168915263     AAsi    C    T        0      0        2 
   1  chr1_168915263     AKia    C    T        0      0        2 
   1  chr1_168915263     AOna    C    T        0      0        2 
   1  chr1_168915263     ASom    C    T        0      0        2 
   1  chr1_168915263     HCab    C    T        0      0        2 
   1  chr1_168915263     HPrz    C    T      0.5      1        2 
   1  chr1_168915263     ZBoe    C    T        0      0        2 
   1  chr1_168915263     ZGre    C    T        0      0        2 
   1  chr1_168915263     ZHar    C    T        0      0        2 
   1  chr1_168915263   Sample    C    T        0      0        2 
   1  chr1_168920264     AAsi    G    A        0      0        2 
   1  chr1_168920264     AKia    G    A        0      0        2 
   1  chr1_168920264     AOna    G    A        0      0        2 
   1  chr1_168920264     ASom    G    A        0      0        2 
   1  chr1_168920264     HCab    G    A      0.5      1        2 
   1  chr1_168920264     HPrz    G    A        0      0        2 
   1  chr1_168920264     ZBoe    G    A        0      0        2 
   1  chr1_168920264     ZGre    G    A        0      0        2 
   1  chr1_168920264     ZHar    G    A        0      0        2 
   1  chr1_168920264   Sample    G    A        0      0        2 
   1  chr1_168933421     AAsi    G    A        0      0        2 
   1  chr1_168933421     AKia    G    A        0      0        2 
   1  chr1_168933421     AOna    G    A      0.5      1        2 
   1  chr1_168933421     ASom    G    A        0      0        2 
   1  chr1_168933421     HCab    G    A        0      0        2 
   1  chr1_168933421     HPrz    G    A        0      0        2 
   1  chr1_168933421     ZBoe    G    A        0      0        2 
   1  chr1_168933421     ZGre    G    A        0      0        2 
   1  chr1_168933421     ZHar    G    A        0      0        2 
   1  chr1_168933421   Sample    G    A        0      0        2 
   1  chr1_168936419     AAsi    T    G        0      0        2 
   1  chr1_168936419     AKia    T    G        0      0        2 
   1  chr1_168936419     AOna    T    G        0      0        2 
   1  chr1_168936419     ASom    T    G        0      0        2 
   1  chr1_168936419     HCab    T    G        0      0        2 
   1  chr1_168936419     HPrz    T    G        0      0        2 
   1  chr1_168936419     ZBoe    T    G        0      0        2 
   1  chr1_168936419     ZGre    T    G        0      0        2 
   1  chr1_168936419     ZHar    T    G        1      2        2 
   1  chr1_168936419   Sample    T    G        0      0        2 
   1  chr1_168943336     AAsi    C    T        0      0        2 
   1  chr1_168943336     AKia    C    T        0      0        2 
   1  chr1_168943336     AOna    C    T        0      0        2 
   1  chr1_168943336     ASom    C    T        0      0        2 
   1  chr1_168943336     HCab    C    T        0      0        2 
   1  chr1_168943336     HPrz    C    T        0      0        2 
   1  chr1_168943336     ZBoe    C    T        0      0        2 
   1  chr1_168943336     ZGre    C    T        0      0        2 
   1  chr1_168943336     ZHar    C    T      0.5      1        2 
   1  chr1_168943336   Sample    C    T        0      0        2 
   1  chr1_168953702     AAsi    G    A        0      0        2 
   1  chr1_168953702     AKia    G    A        0      0        2 
   1  chr1_168953702     AOna    G    A        0      0        2 
   1  chr1_168953702     ASom    G    A        0      0        2 
   1  chr1_168953702     HCab    G    A        0      0        2 
   1  chr1_168953702     HPrz    G    A        0      0        2 
   1  chr1_168953702     ZBoe    G    A        0      0        2 
   1  chr1_168953702     ZGre    G    A        0      0        2 
   1  chr1_168953702     ZHar    G    A      0.5      1        2 
   1  chr1_168953702   Sample    G    A        0      0        2 
   1  chr1_168963113     AAsi    A    G        0      0        2 
   1  chr1_168963113     AKia    A    G        0      0        2 
   1  chr1_168963113     AOna    A    G        0      0        2 
   1  chr1_168963113     ASom    A    G        0      0        2 
   1  chr1_168963113     HCab    A    G        1      2        2 
   1  chr1_168963113     HPrz    A    G        1      2        2 
   1  chr1_168963113     ZBoe    A    G        0      0        2 
   1  chr1_168963113     ZGre    A    G        0      0        2 
   1  chr1_168963113     ZHar    A    G        0      0        2 
   1  chr1_168963113   Sample    A    G        0      0        2 
   1  chr1_168965777     AAsi    G    T        0      0        2 
   1  chr1_168965777     AKia    G    T        0      0        2 
   1  chr1_168965777     AOna    G    T        0      0        2 
   1  chr1_168965777     ASom    G    T        0      0        2 
   1  chr1_168965777     HCab    G    T        0      0        2 
   1  chr1_168965777     HPrz    G    T      0.5      1        2 
   1  chr1_168965777     ZBoe    G    T        0      0        2 
   1  chr1_168965777     ZGre    G    T        0      0        2 
   1  chr1_168965777     ZHar    G    T        0      0        2 
   1  chr1_168965777   Sample    G    T        0      0        2 
   1  chr1_168969722     AAsi    T    C        1      2        2 
   1  chr1_168969722     AKia    T    C        0      0        2 
   1  chr1_168969722     AOna    T    C        0      0        2 
   1  chr1_168969722     ASom    T    C        0      0        2 
   1  chr1_168969722     HCab    T    C      0.5      1        2 
   1  chr1_168969722     HPrz    T    C        0      0        2 
   1  chr1_168969722     ZBoe    T    C        0      0        2 
   1  chr1_168969722     ZGre    T    C        0      0        2 
   1  chr1_168969722     ZHar    T    C        0      0        2 
   1  chr1_168969722   Sample    T    C        1      2        2 
   1  chr1_168972197     AAsi    G    A        0      0        2 
   1  chr1_168972197     AKia    G    A        0      0        2 
   1  chr1_168972197     AOna    G    A        0      0        2 
   1  chr1_168972197     ASom    G    A        0      0        2 
   1  chr1_168972197     HCab    G    A        0      0        2 
   1  chr1_168972197     HPrz    G    A        0      0        2 
   1  chr1_168972197     ZBoe    G    A      0.5      1        2 
   1  chr1_168972197     ZGre    G    A        0      0        2 
   1  chr1_168972197     ZHar    G    A        0      0        2 
   1  chr1_168972197   Sample    G    A        0      0        2 
   1  chr1_168976494     AAsi    A    G        0      0        2 
   1  chr1_168976494     AKia    A    G        1      2        2 
   1  chr1_168976494     AOna    A    G        0      0        2 
   1  chr1_168976494     ASom    A    G        0      0        2 
   1  chr1_168976494     HCab    A    G        0      0        2 
   1  chr1_168976494     HPrz    A    G        0      0        2 
   1  chr1_168976494     ZBoe    A    G        0      0        2 
   1  chr1_168976494     ZGre    A    G        0      0        2 
   1  chr1_168976494     ZHar    A    G        0      0        2 
   1  chr1_168976494   Sample    A    G        0      0        2 
   1  chr1_168988659     AAsi    A    T        0      0        2 
   1  chr1_168988659     AKia    A    T        0      0        2 
   1  chr1_168988659     AOna    A    T      0.5      1        2 
   1  chr1_168988659     ASom    A    T        0      0        2 
   1  chr1_168988659     HCab    A    T        0      0        2 
   1  chr1_168988659     HPrz    A    T        0      0        2 
   1  chr1_168988659     ZBoe    A    T        0      0        2 
   1  chr1_168988659     ZGre    A    T        0      0        2 
   1  chr1_168988659     ZHar    A    T        0      0        2 
   1  chr1_168988659   Sample    A    T        0      0        2 
   1  chr1_168992901     AAsi    A    G        0      0        2 
   1  chr1_168992901     AKia    A    G        0      0        2 
   1  chr1_168992901     AOna    A    G        0      0        2 
   1  chr1_168992901     ASom    A    G        0      0        2 
   1  chr1_168992901     HCab    A    G        0      0        2 
   1  chr1_168992901     HPrz    A    G        0      0        2 
   1  chr1_168992901     ZBoe    A    G        0      0        2 
   1  chr1_168992901     ZGre    A    G        1      2        2 
   1  chr1_168992901     ZHar    A    G        0      0        2 
   1  chr1_168992901   Sample    A    G        0      0        2 
   1  chr1_168995704     AAsi    C    A        0      0        2 
   1  chr1_168995704     AKia    C    A        1      2        2 
   1  chr1_168995704     AOna    C    A      0.5      1        2 
   1  chr1_168995704     ASom    C    A        0      0        2 
   1  chr1_168995704     HCab    C    A        0      0        2 
   1  chr1_168995704     HPrz    C    A        0      0        2 
   1  chr1_168995704     ZBoe    C    A        0      0        2 
   1  chr1_168995704     ZGre    C    A        0      0        2 
   1  chr1_168995704     ZHar    C    A        0      0        2 
   1  chr1_168995704   Sample    C    A        0      0        2 
   1  chr1_169014235     AAsi    C    T        0      0        2 
   1  chr1_169014235     AKia    C    T        1      2        2 
   1  chr1_169014235     AOna    C    T        1      2        2 
   1  chr1_169014235     ASom    C    T        0      0        2 
   1  chr1_169014235     HCab    C    T        0      0        2 
   1  chr1_169014235     HPrz    C    T        0      0        2 
   1  chr1_169014235     ZBoe    C    T        0      0        2 
   1  chr1_169014235     ZGre    C    T        0      0        2 
   1  chr1_169014235     ZHar    C    T        0      0        2 
   1  chr1_169014235   Sample    C    T        0      0        2 
   1  chr1_169030486     AAsi    A    G        0      0        2 
   1  chr1_169030486     AKia    A    G        0      0        2 
   1  chr1_169030486     AOna    A    G        0      0        2 
   1  chr1_169030486     ASom    A    G        0      0        2 
   1  chr1_169030486     HCab    A    G        0      0        2 
   1  chr1_169030486     HPrz    A    G        0      0        2 
   1  chr1_169030486     ZBoe    A    G        0      0        2 
   1  chr1_169030486     ZGre    A    G        0      0        2 
   1  chr1_169030486     ZHar    A    G        1      2        2 
   1  chr1_169030486   Sample    A    G        0      0        2 
   1  chr1_169032330     AAsi    A    G      0.5      1        2 
   1  chr1_169032330     AKia    A    G        0      0        2 
   1  chr1_169032330     AOna    A    G        0      0        2 
   1  chr1_169032330     ASom    A    G        0      0        2 
   1  chr1_169032330     HCab    A    G        0      0        2 
   1  chr1_169032330     HPrz    A    G        0      0        2 
   1  chr1_169032330     ZBoe    A    G        0      0        2 
   1  chr1_169032330     ZGre    A    G        0      0        2 
   1  chr1_169032330     ZHar    A    G        0      0        2 
   1  chr1_169032330   Sample    A    G        0      0        2 
   1  chr1_169037999     AAsi    T    C        0      0        2 
   1  chr1_169037999     AKia    T    C        0      0        2 
   1  chr1_169037999     AOna    T    C        0      0        2 
   1  chr1_169037999     ASom    T    C        0      0        2 
   1  chr1_169037999     HCab    T    C        0      0        2 
   1  chr1_169037999     HPrz    T    C        0      0        2 
   1  chr1_169037999     ZBoe    T    C      0.5      1        2 
   1  chr1_169037999     ZGre    T    C        0      0        2 
   1  chr1_169037999     ZHar    T    C        0      0        2 
   1  chr1_169037999   Sample    T    C        0      0        2 
   1  chr1_169038348     AAsi    C    G        0      0        2 
   1  chr1_169038348     AKia    C    G        0      0        2 
   1  chr1_169038348     AOna    C    G        0      0        2 
   1  chr1_169038348     ASom    C    G        0      0        2 
   1  chr1_169038348     HCab    C    G        0      0        2 
   1  chr1_169038348     HPrz    C    G      0.5      1        2 
   1  chr1_169038348     ZBoe    C    G        0      0        2 
   1  chr1_169038348     ZGre    C    G        0      0        2 
   1  chr1_169038348     ZHar    C    G        0      0        2 
   1  chr1_169038348   Sample    C    G        0      0        2 
   1  chr1_169045609     AAsi    A    G        0      0        2 
   1  chr1_169045609     AKia    A    G        0      0        2 
   1  chr1_169045609     AOna    A    G        0      0        2 
   1  chr1_169045609     ASom    A    G        0      0        2 
   1  chr1_169045609     HCab    A    G        0      0        2 
   1  chr1_169045609     HPrz    A    G        0      0        2 
   1  chr1_169045609     ZBoe    A    G      0.5      1        2 
   1  chr1_169045609     ZGre    A    G        0      0        2 
   1  chr1_169045609     ZHar    A    G        0      0        2 
   1  chr1_169045609   Sample    A    G        0      0        2 
   1  chr1_169046019     AAsi    A    G        0      0        2 
   1  chr1_169046019     AKia    A    G        1      2        2 
   1  chr1_169046019     AOna    A    G        0      0        2 
   1  chr1_169046019     ASom    A    G        0      0        2 
   1  chr1_169046019     HCab    A    G        0      0        2 
   1  chr1_169046019     HPrz    A    G        0      0        2 
   1  chr1_169046019     ZBoe    A    G        0      0        2 
   1  chr1_169046019     ZGre    A    G        0      0        2 
   1  chr1_169046019     ZHar    A    G        0      0        2 
   1  chr1_169046019   Sample    A    G        0      0        2 
   1  chr1_169051119     AAsi    T    C        0      0        2 
   1  chr1_169051119     AKia    T    C        0      0        2 
   1  chr1_169051119     AOna    T    C        0      0        2 
   1  chr1_169051119     ASom    T    C        0      0        2 
   1  chr1_169051119     HCab    T    C        0      0        2 
   1  chr1_169051119     HPrz    T    C        0      0        2 
   1  chr1_169051119     ZBoe    T    C      0.5      1        2 
   1  chr1_169051119     ZGre    T    C        0      0        2 
   1  chr1_169051119     ZHar    T    C        0      0        2 
   1  chr1_169051119   Sample    T    C        0      0        2 
   1  chr1_169053446     AAsi    T    C        0      0        2 
   1  chr1_169053446     AKia    T    C        0      0        2 
   1  chr1_169053446     AOna    T    C        0      0        2 
   1  chr1_169053446     ASom    T    C        0      0        2 
   1  chr1_169053446     HCab    T    C        0      0        2 
   1  chr1_169053446     HPrz    T    C      0.5      1        2 
   1  chr1_169053446     ZBoe    T    C        0      0        2 
   1  chr1_169053446     ZGre    T    C        0      0        2 
   1  chr1_169053446     ZHar    T    C        0      0        2 
   1  chr1_169053446   Sample    T    C        0      0        2 
   1  chr1_169060084     AAsi    A    G        0      0        2 
   1  chr1_169060084     AKia    A    G        0      0        2 
   1  chr1_169060084     AOna    A    G        0      0        2 
   1  chr1_169060084     ASom    A    G        0      0        2 
   1  chr1_169060084     HCab    A    G        0      0        2 
   1  chr1_169060084     HPrz    A    G        0      0        2 
   1  chr1_169060084     ZBoe    A    G        0      0        2 
   1  chr1_169060084     ZGre    A    G        1      2        2 
   1  chr1_169060084     ZHar    A    G        0      0        2 
   1  chr1_169060084   Sample    A    G        0      0        2 
   1  chr1_169066758     AAsi    A    G        0      0        2 
   1  chr1_169066758     AKia    A    G        0      0        2 
   1  chr1_169066758     AOna    A    G      0.5      1        2 
   1  chr1_169066758     ASom    A    G        0      0        2 
   1  chr1_169066758     HCab    A    G        0      0        2 
   1  chr1_169066758     HPrz    A    G        0      0        2 
   1  chr1_169066758     ZBoe    A    G        0      0        2 
   1  chr1_169066758     ZGre    A    G        0      0        2 
   1  chr1_169066758     ZHar    A    G        0      0        2 
   1  chr1_169066758   Sample    A    G        0      0        2 
   1  chr1_169066944     AAsi    C    T        0      0        2 
   1  chr1_169066944     AKia    C    T        0      0        2 
   1  chr1_169066944     AOna    C    T        0      0        2 
   1  chr1_169066944     ASom    C    T        0      0        2 
   1  chr1_169066944     HCab    C    T        0      0        2 
   1  chr1_169066944     HPrz    C    T      0.5      1        2 
   1  chr1_169066944     ZBoe    C    T        0      0        2 
   1  chr1_169066944     ZGre    C    T        0      0        2 
   1  chr1_169066944     ZHar    C    T        0      0        2 
   1  chr1_169066944   Sample    C    T        0      0        2 
   1  chr1_169071851     AAsi    A    C        0      0        2 
   1  chr1_169071851     AKia    A    C        0      0        2 
   1  chr1_169071851     AOna    A    C        0      0        2 
   1  chr1_169071851     ASom    A    C        0      0        2 
   1  chr1_169071851     HCab    A    C        0      0        2 
   1  chr1_169071851     HPrz    A    C        0      0        2 
   1  chr1_169071851     ZBoe    A    C      0.5      1        2 
   1  chr1_169071851     ZGre    A    C        0      0        2 
   1  chr1_169071851     ZHar    A    C        0      0        2 
   1  chr1_169071851   Sample    A    C        0      0        2 
   1  chr1_169076982     AAsi    G    A        0      0        2 
   1  chr1_169076982     AKia    G    A        0      0        2 
   1  chr1_169076982     AOna    G    A      0.5      1        2 
   1  chr1_169076982     ASom    G    A        0      0        2 
   1  chr1_169076982     HCab    G    A        0      0        2 
   1  chr1_169076982     HPrz    G    A        0      0        2 
   1  chr1_169076982     ZBoe    G    A        0      0        2 
   1  chr1_169076982     ZGre    G    A        0      0        2 
   1  chr1_169076982     ZHar    G    A        0      0        2 
   1  chr1_169076982   Sample    G    A        0      0        2 
   1  chr1_169077235     AAsi    A    G        0      0        2 
   1  chr1_169077235     AKia    A    G        0      0        2 
   1  chr1_169077235     AOna    A    G      0.5      1        2 
   1  chr1_169077235     ASom    A    G        0      0        2 
   1  chr1_169077235     HCab    A    G        0      0        2 
   1  chr1_169077235     HPrz    A    G        0      0        2 
   1  chr1_169077235     ZBoe    A    G        0      0        2 
   1  chr1_169077235     ZGre    A    G        0      0        2 
   1  chr1_169077235     ZHar    A    G        0      0        2 
   1  chr1_169077235   Sample    A    G        0      0        2 
   1  chr1_169079008     AAsi    C    T        0      0        2 
   1  chr1_169079008     AKia    C    T        0      0        2 
   1  chr1_169079008     AOna    C    T        0      0        2 
   1  chr1_169079008     ASom    C    T        0      0        2 
   1  chr1_169079008     HCab    C    T        0      0        2 
   1  chr1_169079008     HPrz    C    T        0      0        2 
   1  chr1_169079008     ZBoe    C    T      0.5      1        2 
   1  chr1_169079008     ZGre    C    T        0      0        2 
   1  chr1_169079008     ZHar    C    T        0      0        2 
   1  chr1_169079008   Sample    C    T        0      0        2 
   1  chr1_169080689     AAsi    A    G        0      0        2 
   1  chr1_169080689     AKia    A    G        0      0        2 
   1  chr1_169080689     AOna    A    G        0      0        2 
   1  chr1_169080689     ASom    A    G        0      0        2 
   1  chr1_169080689     HCab    A    G        1      2        2 
   1  chr1_169080689     HPrz    A    G        1      2        2 
   1  chr1_169080689     ZBoe    A    G        0      0        2 
   1  chr1_169080689     ZGre    A    G        0      0        2 
   1  chr1_169080689     ZHar    A    G        0      0        2 
   1  chr1_169080689   Sample    A    G        0      0        2 
   1  chr1_169081613     AAsi    C    T        0      0        2 
   1  chr1_169081613     AKia    C    T        1      2        2 
   1  chr1_169081613     AOna    C    T        1      2        2 
   1  chr1_169081613     ASom    C    T        0      0        2 
   1  chr1_169081613     HCab    C    T        0      0        2 
   1  chr1_169081613     HPrz    C    T        0      0        2 
   1  chr1_169081613     ZBoe    C    T        0      0        2 
   1  chr1_169081613     ZGre    C    T        0      0        2 
   1  chr1_169081613     ZHar    C    T        0      0        2 
   1  chr1_169081613   Sample    C    T        0      0        2 
   1  chr1_169083546     AAsi    A    G        0      0        2 
   1  chr1_169083546     AKia    A    G        0      0        2 
   1  chr1_169083546     AOna    A    G        0      0        2 
   1  chr1_169083546     ASom    A    G        1      2        2 
   1  chr1_169083546     HCab    A    G        0      0        2 
   1  chr1_169083546     HPrz    A    G        0      0        2 
   1  chr1_169083546     ZBoe    A    G        0      0        2 
   1  chr1_169083546     ZGre    A    G        0      0        2 
   1  chr1_169083546     ZHar    A    G        0      0        2 
   1  chr1_169083546   Sample    A    G        0      0        2 
   1  chr1_169085675     AAsi    G    A        0      0        2 
   1  chr1_169085675     AKia    G    A        0      0        2 
   1  chr1_169085675     AOna    G    A        0      0        2 
   1  chr1_169085675     ASom    G    A        0      0        2 
   1  chr1_169085675     HCab    G    A        1      2        2 
   1  chr1_169085675     HPrz    G    A      0.5      1        2 
   1  chr1_169085675     ZBoe    G    A        0      0        2 
   1  chr1_169085675     ZGre    G    A        0      0        2 
   1  chr1_169085675     ZHar    G    A        0      0        2 
   1  chr1_169085675   Sample    G    A        0      0        2 
   1  chr1_169087831     AAsi    A    G        0      0        2 
   1  chr1_169087831     AKia    A    G        0      0        2 
   1  chr1_169087831     AOna    A    G        0      0        2 
   1  chr1_169087831     ASom    A    G        0      0        2 
   1  chr1_169087831     HCab    A    G        0      0        2 
   1  chr1_169087831     HPrz    A    G        0      0        2 
   1  chr1_169087831     ZBoe    A    G      0.5      1        2 
   1  chr1_169087831     ZGre    A    G        0      0        2 
   1  chr1_169087831     ZHar    A    G        0      0        2 
   1  chr1_169087831   Sample    A    G        0      0        2 
   1  chr1_169088805     AAsi    A    G        1      2        2 
   1  chr1_169088805     AKia    A    G        0      0        2 
   1  chr1_169088805     AOna    A    G        0      0        2 
   1  chr1_169088805     ASom    A    G        1      2        2 
   1  chr1_169088805     HCab    A    G        0      0        2 
   1  chr1_169088805     HPrz    A    G        0      0        2 
   1  chr1_169088805     ZBoe    A    G        0      0        2 
   1  chr1_169088805     ZGre    A    G        0      0        2 
   1  chr1_169088805     ZHar    A    G        0      0        2 
   1  chr1_169088805   Sample    A    G        1      2        2 
   1  chr1_169089881     AAsi    G    C        0      0        2 
   1  chr1_169089881     AKia    G    C        0      0        2 
   1  chr1_169089881     AOna    G    C        0      0        2 
   1  chr1_169089881     ASom    G    C        0      0        2 
   1  chr1_169089881     HCab    G    C        0      0        2 
   1  chr1_169089881     HPrz    G    C        0      0        2 
   1  chr1_169089881     ZBoe    G    C      0.5      1        2 
   1  chr1_169089881     ZGre    G    C        0      0        2 
   1  chr1_169089881     ZHar    G    C        0      0        2 
   1  chr1_169089881   Sample    G    C        0      0        2 
   1  chr1_169105712     AAsi    T    C        0      0        2 
   1  chr1_169105712     AKia    T    C        1      2        2 
   1  chr1_169105712     AOna    T    C      0.5      1        2 
   1  chr1_169105712     ASom    T    C        0      0        2 
   1  chr1_169105712     HCab    T    C        0      0        2 
   1  chr1_169105712     HPrz    T    C        0      0        2 
   1  chr1_169105712     ZBoe    T    C        0      0        2 
   1  chr1_169105712     ZGre    T    C        0      0        2 
   1  chr1_169105712     ZHar    T    C        0      0        2 
   1  chr1_169105712   Sample    T    C        0      0        2 
   1  chr1_169106632     AAsi    T    C        0      0        2 
   1  chr1_169106632     AKia    T    C        0      0        2 
   1  chr1_169106632     AOna    T    C      0.5      1        2 
   1  chr1_169106632     ASom    T    C        0      0        2 
   1  chr1_169106632     HCab    T    C        0      0        2 
   1  chr1_169106632     HPrz    T    C        0      0        2 
   1  chr1_169106632     ZBoe    T    C        0      0        2 
   1  chr1_169106632     ZGre    T    C        0      0        2 
   1  chr1_169106632     ZHar    T    C        0      0        2 
   1  chr1_169106632   Sample    T    C        0      0        2 
   1  chr1_169116817     AAsi    C    T        0      0        2 
   1  chr1_169116817     AKia    C    T        0      0        2 
   1  chr1_169116817     AOna    C    T        0      0        2 
   1  chr1_169116817     ASom    C    T        0      0        2 
   1  chr1_169116817     HCab    C    T        0      0        2 
   1  chr1_169116817     HPrz    C    T      0.5      1        2 
   1  chr1_169116817     ZBoe    C    T        0      0        2 
   1  chr1_169116817     ZGre    C    T        0      0        2 
   1  chr1_169116817     ZHar    C    T        0      0        2 
   1  chr1_169116817   Sample    C    T        0      0        2 
   1  chr1_169125324     AAsi    C    A        0      0        2 
   1  chr1_169125324     AKia    C    A        0      0        2 
   1  chr1_169125324     AOna    C    A        0      0        2 
   1  chr1_169125324     ASom    C    A        0      0        2 
   1  chr1_169125324     HCab    C    A        0      0        2 
   1  chr1_169125324     HPrz    C    A        0      0        2 
   1  chr1_169125324     ZBoe    C    A      0.5      1        2 
   1  chr1_169125324     ZGre    C    A        0      0        2 
   1  chr1_169125324     ZHar    C    A        0      0        2 
   1  chr1_169125324   Sample    C    A        0      0        2 
   1  chr1_169130124     AAsi    T    C        0      0        2 
   1  chr1_169130124     AKia    T    C        1      2        2 
   1  chr1_169130124     AOna    T    C        0      0        2 
   1  chr1_169130124     ASom    T    C        0      0        2 
   1  chr1_169130124     HCab    T    C        0      0        2 
   1  chr1_169130124     HPrz    T    C        0      0        2 
   1  chr1_169130124     ZBoe    T    C        0      0        2 
   1  chr1_169130124     ZGre    T    C        0      0        2 
   1  chr1_169130124     ZHar    T    C        0      0        2 
   1  chr1_169130124   Sample    T    C        0      0        2 
   1  chr1_169130339     AAsi    T    G        0      0        2 
   1  chr1_169130339     AKia    T    G        0      0        2 
   1  chr1_169130339     AOna    T    G        0      0        2 
   1  chr1_169130339     ASom    T    G        0      0        2 
   1  chr1_169130339     HCab    T    G      0.5      1        2 
   1  chr1_169130339     HPrz    T    G        0      0        2 
   1  chr1_169130339     ZBoe    T    G        0      0        2 
   1  chr1_169130339     ZGre    T    G        0      0        2 
   1  chr1_169130339     ZHar    T    G        0      0        2 
   1  chr1_169130339   Sample    T    G        0      0        2 
   1  chr1_169131100     AAsi    T    C        0      0        2 
   1  chr1_169131100     AKia    T    C        0      0        2 
   1  chr1_169131100     AOna    T    C        0      0        2 
   1  chr1_169131100     ASom    T    C        0      0        2 
   1  chr1_169131100     HCab    T    C        0      0        2 
   1  chr1_169131100     HPrz    T    C        0      0        2 
   1  chr1_169131100     ZBoe    T    C      0.5      1        2 
   1  chr1_169131100     ZGre    T    C        0      0        2 
   1  chr1_169131100     ZHar    T    C        0      0        2 
   1  chr1_169131100   Sample    T    C        0      0        2 
   1  chr1_169138319     AAsi    A    G        0      0        2 
   1  chr1_169138319     AKia    A    G        0      0        2 
   1  chr1_169138319     AOna    A    G        0      0        2 
   1  chr1_169138319     ASom    A    G        0      0        2 
   1  chr1_169138319     HCab    A    G        0      0        2 
   1  chr1_169138319     HPrz    A    G      0.5      1        2 
   1  chr1_169138319     ZBoe    A    G        0      0        2 
   1  chr1_169138319     ZGre    A    G        0      0        2 
   1  chr1_169138319     ZHar    A    G        0      0        2 
   1  chr1_169138319   Sample    A    G        0      0        2 
   1  chr1_169138955     AAsi    T    C      0.5      1        2 
   1  chr1_169138955     AKia    T    C        0      0        2 
   1  chr1_169138955     AOna    T    C        0      0        2 
   1  chr1_169138955     ASom    T    C        0      0        2 
   1  chr1_169138955     HCab    T    C        0      0        2 
   1  chr1_169138955     HPrz    T    C        0      0        2 
   1  chr1_169138955     ZBoe    T    C        0      0        2 
   1  chr1_169138955     ZGre    T    C        0      0        2 
   1  chr1_169138955     ZHar    T    C        0      0        2 
   1  chr1_169138955   Sample    T    C        0      0        2 
   1  chr1_169144490     AAsi    C    T        0      0        2 
   1  chr1_169144490     AKia    C    T        0      0        2 
   1  chr1_169144490     AOna    C    T      0.5      1        2 
   1  chr1_169144490     ASom    C    T        0      0        2 
   1  chr1_169144490     HCab    C    T        0      0        2 
   1  chr1_169144490     HPrz    C    T        0      0        2 
   1  chr1_169144490     ZBoe    C    T        0      0        2 
   1  chr1_169144490     ZGre    C    T        0      0        2 
   1  chr1_169144490     ZHar    C    T        0      0        2 
   1  chr1_169144490   Sample    C    T        0      0        2 
   1  chr1_169153378     AAsi    A    G        0      0        2 
   1  chr1_169153378     AKia    A    G        0      0        2 
   1  chr1_169153378     AOna    A    G        0      0        2 
   1  chr1_169153378     ASom    A    G        0      0        2 
   1  chr1_169153378     HCab    A    G        0      0        2 
   1  chr1_169153378     HPrz    A    G        0      0        2 
   1  chr1_169153378     ZBoe    A    G        0      0        2 
   1  chr1_169153378     ZGre    A    G        0      0        2 
   1  chr1_169153378     ZHar    A    G      0.5      1        2 
   1  chr1_169153378   Sample    A    G        0      0        2 
   1  chr1_169155240     AAsi    A    G        0      0        2 
   1  chr1_169155240     AKia    A    G        0      0        2 
   1  chr1_169155240     AOna    A    G        0      0        2 
   1  chr1_169155240     ASom    A    G        0      0        2 
   1  chr1_169155240     HCab    A    G        0      0        2 
   1  chr1_169155240     HPrz    A    G        0      0        2 
   1  chr1_169155240     ZBoe    A    G      0.5      1        2 
   1  chr1_169155240     ZGre    A    G        0      0        2 
   1  chr1_169155240     ZHar    A    G        0      0        2 
   1  chr1_169155240   Sample    A    G        0      0        2 
   1  chr1_169157233     AAsi    A    C        0      0        2 
   1  chr1_169157233     AKia    A    C        0      0        2 
   1  chr1_169157233     AOna    A    C      0.5      1        2 
   1  chr1_169157233     ASom    A    C        0      0        2 
   1  chr1_169157233     HCab    A    C        0      0        2 
   1  chr1_169157233     HPrz    A    C        0      0        2 
   1  chr1_169157233     ZBoe    A    C        0      0        2 
   1  chr1_169157233     ZGre    A    C        0      0        2 
   1  chr1_169157233     ZHar    A    C        0      0        2 
   1  chr1_169157233   Sample    A    C        0      0        2 
   1  chr1_169159851     AAsi    T    C        0      0        2 
   1  chr1_169159851     AKia    T    C        0      0        2 
   1  chr1_169159851     AOna    T    C      0.5      1        2 
   1  chr1_169159851     ASom    T    C        0      0        2 
   1  chr1_169159851     HCab    T    C        0      0        2 
   1  chr1_169159851     HPrz    T    C        0      0        2 
   1  chr1_169159851     ZBoe    T    C        0      0        2 
   1  chr1_169159851     ZGre    T    C        0      0        2 
   1  chr1_169159851     ZHar    T    C        0      0        2 
   1  chr1_169159851   Sample    T    C        0      0        2 
   1  chr1_169160658     AAsi    C    T        0      0        2 
   1  chr1_169160658     AKia    C    T        0      0        2 
   1  chr1_169160658     AOna    C    T        0      0        2 
   1  chr1_169160658     ASom    C    T        0      0        2 
   1  chr1_169160658     HCab    C    T        1      2        2 
   1  chr1_169160658     HPrz    C    T        1      2        2 
   1  chr1_169160658     ZBoe    C    T        0      0        2 
   1  chr1_169160658     ZGre    C    T        0      0        2 
   1  chr1_169160658     ZHar    C    T        0      0        2 
   1  chr1_169160658   Sample    C    T        0      0        2 
   1  chr1_169162220     AAsi    A    G        0      0        2 
   1  chr1_169162220     AKia    A    G        0      0        2 
   1  chr1_169162220     AOna    A    G        0      0        2 
   1  chr1_169162220     ASom    A    G        0      0        2 
   1  chr1_169162220     HCab    A    G        0      0        2 
   1  chr1_169162220     HPrz    A    G        0      0        2 
   1  chr1_169162220     ZBoe    A    G        0      0        2 
   1  chr1_169162220     ZGre    A    G        1      2        2 
   1  chr1_169162220     ZHar    A    G        0      0        2 
   1  chr1_169162220   Sample    A    G        0      0        2 
   1  chr1_169165279     AAsi    T    G        0      0        2 
   1  chr1_169165279     AKia    T    G        0      0        2 
   1  chr1_169165279     AOna    T    G      0.5      1        2 
   1  chr1_169165279     ASom    T    G        0      0        2 
   1  chr1_169165279     HCab    T    G        0      0        2 
   1  chr1_169165279     HPrz    T    G        0      0        2 
   1  chr1_169165279     ZBoe    T    G        0      0        2 
   1  chr1_169165279     ZGre    T    G        0      0        2 
   1  chr1_169165279     ZHar    T    G        0      0        2 
   1  chr1_169165279   Sample    T    G        0      0        2 
   1  chr1_169165329     AAsi    A    G      0.5      1        2 
   1  chr1_169165329     AKia    A    G        0      0        2 
   1  chr1_169165329     AOna    A    G        0      0        2 
   1  chr1_169165329     ASom    A    G        0      0        2 
   1  chr1_169165329     HCab    A    G        0      0        2 
   1  chr1_169165329     HPrz    A    G        0      0        2 
   1  chr1_169165329     ZBoe    A    G        0      0        2 
   1  chr1_169165329     ZGre    A    G        0      0        2 
   1  chr1_169165329     ZHar    A    G        0      0        2 
   1  chr1_169165329   Sample    A    G        0      0        2 
   1  chr1_169165600     AAsi    A    C      0.5      1        2 
   1  chr1_169165600     AKia    A    C        0      0        2 
   1  chr1_169165600     AOna    A    C        0      0        2 
   1  chr1_169165600     ASom    A    C        0      0        2 
   1  chr1_169165600     HCab    A    C        0      0        2 
   1  chr1_169165600     HPrz    A    C        0      0        2 
   1  chr1_169165600     ZBoe    A    C        0      0        2 
   1  chr1_169165600     ZGre    A    C        0      0        2 
   1  chr1_169165600     ZHar    A    C        0      0        2 
   1  chr1_169165600   Sample    A    C        0      0        2 
   1  chr1_169165917     AAsi    G    T        0      0        2 
   1  chr1_169165917     AKia    G    T        0      0        2 
   1  chr1_169165917     AOna    G    T        0      0        2 
   1  chr1_169165917     ASom    G    T        0      0        2 
   1  chr1_169165917     HCab    G    T        0      0        2 
   1  chr1_169165917     HPrz    G    T      0.5      1        2 
   1  chr1_169165917     ZBoe    G    T        0      0        2 
   1  chr1_169165917     ZGre    G    T        0      0        2 
   1  chr1_169165917     ZHar    G    T        0      0        2 
   1  chr1_169165917   Sample    G    T        0      0        2 
   1  chr1_169177660     AAsi    G    C        0      0        2 
   1  chr1_169177660     AKia    G    C        0      0        2 
   1  chr1_169177660     AOna    G    C        0      0        2 
   1  chr1_169177660     ASom    G    C        0      0        2 
   1  chr1_169177660     HCab    G    C      0.5      1        2 
   1  chr1_169177660     HPrz    G    C        0      0        2 
   1  chr1_169177660     ZBoe    G    C        0      0        2 
   1  chr1_169177660     ZGre    G    C        0      0        2 
   1  chr1_169177660     ZHar    G    C        0      0        2 
   1  chr1_169177660   Sample    G    C        0      0        2 
   1  chr1_169181224     AAsi    T    C      0.5      1        2 
   1  chr1_169181224     AKia    T    C        0      0        2 
   1  chr1_169181224     AOna    T    C        0      0        2 
   1  chr1_169181224     ASom    T    C        0      0        2 
   1  chr1_169181224     HCab    T    C        0      0        2 
   1  chr1_169181224     HPrz    T    C        0      0        2 
   1  chr1_169181224     ZBoe    T    C        0      0        2 
   1  chr1_169181224     ZGre    T    C        0      0        2 
   1  chr1_169181224     ZHar    T    C        0      0        2 
   1  chr1_169181224   Sample    T    C        0      0        2 
   1  chr1_169184228     AAsi    G    A        1      2        2 
   1  chr1_169184228     AKia    G    A        0      0        2 
   1  chr1_169184228     AOna    G    A        0      0        2 
   1  chr1_169184228     ASom    G    A        1      2        2 
   1  chr1_169184228     HCab    G    A        0      0        2 
   1  chr1_169184228     HPrz    G    A        0      0        2 
   1  chr1_169184228     ZBoe    G    A        0      0        2 
   1  chr1_169184228     ZGre    G    A        0      0        2 
   1  chr1_169184228     ZHar    G    A        0      0        2 
   1  chr1_169184228   Sample    G    A        1      2        2 
   1  chr1_169184623     AAsi    T    C        0      0        2 
   1  chr1_169184623     AKia    T    C        0      0        2 
   1  chr1_169184623     AOna    T    C        0      0        2 
   1  chr1_169184623     ASom    T    C        0      0        2 
   1  chr1_169184623     HCab    T    C        1      2        2 
   1  chr1_169184623     HPrz    T    C        1      2        2 
   1  chr1_169184623     ZBoe    T    C        0      0        2 
   1  chr1_169184623     ZGre    T    C        0      0        2 
   1  chr1_169184623     ZHar    T    C        0      0        2 
   1  chr1_169184623   Sample    T    C        0      0        2 
   1  chr1_169195606     AAsi    T    G        0      0        2 
   1  chr1_169195606     AKia    T    G        0      0        2 
   1  chr1_169195606     AOna    T    G        0      0        2 
   1  chr1_169195606     ASom    T    G        0      0        2 
   1  chr1_169195606     HCab    T    G        1      2        2 
   1  chr1_169195606     HPrz    T    G        1      2        2 
   1  chr1_169195606     ZBoe    T    G        0      0        2 
   1  chr1_169195606     ZGre    T    G        0      0        2 
   1  chr1_169195606     ZHar    T    G        0      0        2 
   1  chr1_169195606   Sample    T    G        0      0        2 
   1  chr1_169197147     AAsi    A    G        0      0        2 
   1  chr1_169197147     AKia    A    G        0      0        2 
   1  chr1_169197147     AOna    A    G        0      0        2 
   1  chr1_169197147     ASom    A    G        0      0        2 
   1  chr1_169197147     HCab    A    G        1      2        2 
   1  chr1_169197147     HPrz    A    G        1      2        2 
   1  chr1_169197147     ZBoe    A    G        0      0        2 
   1  chr1_169197147     ZGre    A    G        0      0        2 
   1  chr1_169197147     ZHar    A    G        0      0        2 
   1  chr1_169197147   Sample    A    G        0      0        2 
   1  chr1_169198221     AAsi    A    G        0      0        2 
   1  chr1_169198221     AKia    A    G        0      0        2 
   1  chr1_169198221     AOna    A    G        0      0        2 
   1  chr1_169198221     ASom    A    G        0      0        2 
   1  chr1_169198221     HCab    A    G        0      0        2 
   1  chr1_169198221     HPrz    A    G        0      0        2 
   1  chr1_169198221     ZBoe    A    G        1      2        2 
   1  chr1_169198221     ZGre    A    G        1      2        2 
   1  chr1_169198221     ZHar    A    G        1      2        2 
   1  chr1_169198221   Sample    A    G        0      0        2 
   1  chr1_169199448     AAsi    C    A      0.5      1        2 
   1  chr1_169199448     AKia    C    A        0      0        2 
   1  chr1_169199448     AOna    C    A        0      0        2 
   1  chr1_169199448     ASom    C    A        0      0        2 
   1  chr1_169199448     HCab    C    A        0      0        2 
   1  chr1_169199448     HPrz    C    A        0      0        2 
   1  chr1_169199448     ZBoe    C    A        0      0        2 
   1  chr1_169199448     ZGre    C    A        0      0        2 
   1  chr1_169199448     ZHar    C    A        0      0        2 
   1  chr1_169199448   Sample    C    A        0      0        2 
   1  chr1_169201444     AAsi    C    G        0      0        2 
   1  chr1_169201444     AKia    C    G        0      0        2 
   1  chr1_169201444     AOna    C    G        0      0        2 
   1  chr1_169201444     ASom    C    G        0      0        2 
   1  chr1_169201444     HCab    C    G        1      2        2 
   1  chr1_169201444     HPrz    C    G        1      2        2 
   1  chr1_169201444     ZBoe    C    G        0      0        2 
   1  chr1_169201444     ZGre    C    G        0      0        2 
   1  chr1_169201444     ZHar    C    G        0      0        2 
   1  chr1_169201444   Sample    C    G        0      0        2 
   1  chr1_169208094     AAsi    G    T        0      0        2 
   1  chr1_169208094     AKia    G    T        0      0        2 
   1  chr1_169208094     AOna    G    T        0      0        2 
   1  chr1_169208094     ASom    G    T        0      0        2 
   1  chr1_169208094     HCab    G    T        0      0        2 
   1  chr1_169208094     HPrz    G    T        0      0        2 
   1  chr1_169208094     ZBoe    G    T        0      0        2 
   1  chr1_169208094     ZGre    G    T        0      0        2 
   1  chr1_169208094     ZHar    G    T        1      2        2 
   1  chr1_169208094   Sample    G    T        0      0        2 
   1  chr1_169208700     AAsi    G    C        0      0        2 
   1  chr1_169208700     AKia    G    C        0      0        2 
   1  chr1_169208700     AOna    G    C        0      0        2 
   1  chr1_169208700     ASom    G    C        0      0        2 
   1  chr1_169208700     HCab    G    C        1      2        2 
   1  chr1_169208700     HPrz    G    C        1      2        2 
   1  chr1_169208700     ZBoe    G    C        0      0        2 
   1  chr1_169208700     ZGre    G    C        0      0        2 
   1  chr1_169208700     ZHar    G    C        0      0        2 
   1  chr1_169208700   Sample    G    C        0      0        2 
   1  chr1_169209931     AAsi    C    T        0      0        2 
   1  chr1_169209931     AKia    C    T        0      0        2 
   1  chr1_169209931     AOna    C    T        0      0        2 
   1  chr1_169209931     ASom    C    T        0      0        2 
   1  chr1_169209931     HCab    C    T        1      2        2 
   1  chr1_169209931     HPrz    C    T        1      2        2 
   1  chr1_169209931     ZBoe    C    T        0      0        2 
   1  chr1_169209931     ZGre    C    T        0      0        2 
   1  chr1_169209931     ZHar    C    T        0      0        2 
   1  chr1_169209931   Sample    C    T        0      0        2 
   1  chr1_169214220     AAsi    T    C        0      0        2 
   1  chr1_169214220     AKia    T    C        0      0        2 
   1  chr1_169214220     AOna    T    C        0      0        2 
   1  chr1_169214220     ASom    T    C        0      0        2 
   1  chr1_169214220     HCab    T    C        0      0        2 
   1  chr1_169214220     HPrz    T    C        0      0        2 
   1  chr1_169214220     ZBoe    T    C        0      0        2 
   1  chr1_169214220     ZGre    T    C        1      2        2 
   1  chr1_169214220     ZHar    T    C        0      0        2 
   1  chr1_169214220   Sample    T    C        0      0        2 
   1  chr1_169214409     AAsi    C    A        0      0        2 
   1  chr1_169214409     AKia    C    A        0      0        2 
   1  chr1_169214409     AOna    C    A        0      0        2 
   1  chr1_169214409     ASom    C    A        0      0        2 
   1  chr1_169214409     HCab    C    A        0      0        2 
   1  chr1_169214409     HPrz    C    A        0      0        2 
   1  chr1_169214409     ZBoe    C    A      0.5      1        2 
   1  chr1_169214409     ZGre    C    A        0      0        2 
   1  chr1_169214409     ZHar    C    A        0      0        2 
   1  chr1_169214409   Sample    C    A        0      0        2 
   1  chr1_169214597     AAsi    A    G        0      0        2 
   1  chr1_169214597     AKia    A    G        0      0        2 
   1  chr1_169214597     AOna    A    G        0      0        2 
   1  chr1_169214597     ASom    A    G        0      0        2 
   1  chr1_169214597     HCab    A    G        1      2        2 
   1  chr1_169214597     HPrz    A    G        1      2        2 
   1  chr1_169214597     ZBoe    A    G        0      0        2 
   1  chr1_169214597     ZGre    A    G        0      0        2 
   1  chr1_169214597     ZHar    A    G        0      0        2 
   1  chr1_169214597   Sample    A    G        0      0        2 
   1  chr1_169230557     AAsi    G    C        0      0        2 
   1  chr1_169230557     AKia    G    C        1      2        2 
   1  chr1_169230557     AOna    G    C        1      2        2 
   1  chr1_169230557     ASom    G    C        0      0        2 
   1  chr1_169230557     HCab    G    C        0      0        2 
   1  chr1_169230557     HPrz    G    C        0      0        2 
   1  chr1_169230557     ZBoe    G    C        0      0        2 
   1  chr1_169230557     ZGre    G    C        0      0        2 
   1  chr1_169230557     ZHar    G    C        0      0        2 
   1  chr1_169230557   Sample    G    C        0      0        2 
   1  chr1_169233617     AAsi    A    G        0      0        2 
   1  chr1_169233617     AKia    A    G        0      0        2 
   1  chr1_169233617     AOna    A    G      0.5      1        2 
   1  chr1_169233617     ASom    A    G        0      0        2 
   1  chr1_169233617     HCab    A    G        1      2        2 
   1  chr1_169233617     HPrz    A    G        1      2        2 
   1  chr1_169233617     ZBoe    A    G        0      0        2 
   1  chr1_169233617     ZGre    A    G        0      0        2 
   1  chr1_169233617     ZHar    A    G        0      0        2 
   1  chr1_169233617   Sample    A    G        0      0        2 
   1  chr1_169246763     AAsi    T    A        0      0        2 
   1  chr1_169246763     AKia    T    A        0      0        2 
   1  chr1_169246763     AOna    T    A        0      0        2 
   1  chr1_169246763     ASom    T    A        0      0        2 
   1  chr1_169246763     HCab    T    A        1      2        2 
   1  chr1_169246763     HPrz    T    A        1      2        2 
   1  chr1_169246763     ZBoe    T    A        0      0        2 
   1  chr1_169246763     ZGre    T    A        0      0        2 
   1  chr1_169246763     ZHar    T    A        0      0        2 
   1  chr1_169246763   Sample    T    A        0      0        2 
   1  chr1_169265205     AAsi    G    A      0.5      1        2 
   1  chr1_169265205     AKia    G    A        0      0        2 
   1  chr1_169265205     AOna    G    A        0      0        2 
   1  chr1_169265205     ASom    G    A        0      0        2 
   1  chr1_169265205     HCab    G    A        0      0        2 
   1  chr1_169265205     HPrz    G    A        0      0        2 
   1  chr1_169265205     ZBoe    G    A        0      0        2 
   1  chr1_169265205     ZGre    G    A        0      0        2 
   1  chr1_169265205     ZHar    G    A        0      0        2 
   1  chr1_169265205   Sample    G    A        0      0        2 
   1  chr1_169267903     AAsi    T    C        0      0        2 
   1  chr1_169267903     AKia    T    C        0      0        2 
   1  chr1_169267903     AOna    T    C        0      0        2 
   1  chr1_169267903     ASom    T    C        0      0        2 
   1  chr1_169267903     HCab    T    C        0      0        2 
   1  chr1_169267903     HPrz    T    C        0      0        2 
   1  chr1_169267903     ZBoe    T    C        1      2        2 
   1  chr1_169267903     ZGre    T    C        1      2        2 
   1  chr1_169267903     ZHar    T    C        1      2        2 
   1  chr1_169267903   Sample    T    C        0      0        2 
   1  chr1_169267981     AAsi    C    T        0      0        2 
   1  chr1_169267981     AKia    C    T        0      0        2 
   1  chr1_169267981     AOna    C    T        0      0        2 
   1  chr1_169267981     ASom    C    T        0      0        2 
   1  chr1_169267981     HCab    C    T        1      2        2 
   1  chr1_169267981     HPrz    C    T        1      2        2 
   1  chr1_169267981     ZBoe    C    T        0      0        2 
   1  chr1_169267981     ZGre    C    T        0      0        2 
   1  chr1_169267981     ZHar    C    T        0      0        2 
   1  chr1_169267981   Sample    C    T        0      0        2 
   1  chr1_169296993     AAsi    A    G        0      0        2 
   1  chr1_169296993     AKia    A    G        0      0        2 
   1  chr1_169296993     AOna    A    G        0      0        2 
   1  chr1_169296993     ASom    A    G        0      0        2 
   1  chr1_169296993     HCab    A    G        0      0        2 
   1  chr1_169296993     HPrz    A    G        0      0        2 
   1  chr1_169296993     ZBoe    A    G      0.5      1        2 
   1  chr1_169296993     ZGre    A    G        0      0        2 
   1  chr1_169296993     ZHar    A    G        0      0        2 
   1  chr1_169296993   Sample    A    G        0      0        2 
   1  chr1_169313750     AAsi    C    T        0      0        2 
   1  chr1_169313750     AKia    C    T        0      0        2 
   1  chr1_169313750     AOna    C    T        0      0        2 
   1  chr1_169313750     ASom    C    T        0      0        2 
   1  chr1_169313750     HCab    C    T        0      0        2 
   1  chr1_169313750     HPrz    C    T        0      0        2 
   1  chr1_169313750     ZBoe    C    T        0      0        2 
   1  chr1_169313750     ZGre    C    T        0      0        2 
   1  chr1_169313750     ZHar    C    T        1      2        2 
   1  chr1_169313750   Sample    C    T        0      0        2 
   1  chr1_169321628     AAsi    C    T        0      0        2 
   1  chr1_169321628     AKia    C    T        0      0        2 
   1  chr1_169321628     AOna    C    T        0      0        2 
   1  chr1_169321628     ASom    C    T        0      0        2 
   1  chr1_169321628     HCab    C    T        0      0        2 
   1  chr1_169321628     HPrz    C    T        0      0        2 
   1  chr1_169321628     ZBoe    C    T        0      0        2 
   1  chr1_169321628     ZGre    C    T        0      0        2 
   1  chr1_169321628     ZHar    C    T        1      2        2 
   1  chr1_169321628   Sample    C    T        0      0        2 
   1  chr1_169329746     AAsi    A    G        0      0        2 
   1  chr1_169329746     AKia    A    G        0      0        2 
   1  chr1_169329746     AOna    A    G        0      0        2 
   1  chr1_169329746     ASom    A    G        0      0        2 
   1  chr1_169329746     HCab    A    G        0      0        2 
   1  chr1_169329746     HPrz    A    G        0      0        2 
   1  chr1_169329746     ZBoe    A    G        0      0        2 
   1  chr1_169329746     ZGre    A    G        1      2        2 
   1  chr1_169329746     ZHar    A    G        0      0        2 
   1  chr1_169329746   Sample    A    G        0      0        2 
   1  chr1_169332852     AAsi    C    A        0      0        2 
   1  chr1_169332852     AKia    C    A        0      0        2 
   1  chr1_169332852     AOna    C    A        0      0        2 
   1  chr1_169332852     ASom    C    A        0      0        2 
   1  chr1_169332852     HCab    C    A        0      0        2 
   1  chr1_169332852     HPrz    C    A        0      0        2 
   1  chr1_169332852     ZBoe    C    A        0      0        2 
   1  chr1_169332852     ZGre    C    A        0      0        2 
   1  chr1_169332852     ZHar    C    A      0.5      1        2 
   1  chr1_169332852   Sample    C    A        0      0        2 
   1  chr1_169333344     AAsi    T    G        0      0        2 
   1  chr1_169333344     AKia    T    G        0      0        2 
   1  chr1_169333344     AOna    T    G        0      0        2 
   1  chr1_169333344     ASom    T    G        0      0        2 
   1  chr1_169333344     HCab    T    G      0.5      1        2 
   1  chr1_169333344     HPrz    T    G        0      0        2 
   1  chr1_169333344     ZBoe    T    G        0      0        2 
   1  chr1_169333344     ZGre    T    G        0      0        2 
   1  chr1_169333344     ZHar    T    G        0      0        2 
   1  chr1_169333344   Sample    T    G        0      0        2 
   1  chr1_169339595     AAsi    T    C        0      0        2 
   1  chr1_169339595     AKia    T    C        0      0        2 
   1  chr1_169339595     AOna    T    C        0      0        2 
   1  chr1_169339595     ASom    T    C        0      0        2 
   1  chr1_169339595     HCab    T    C        0      0        2 
   1  chr1_169339595     HPrz    T    C        0      0        2 
   1  chr1_169339595     ZBoe    T    C        0      0        2 
   1  chr1_169339595     ZGre    T    C        1      2        2 
   1  chr1_169339595     ZHar    T    C        0      0        2 
   1  chr1_169339595   Sample    T    C        0      0        2 
   1  chr1_169339829     AAsi    T    C        0      0        2 
   1  chr1_169339829     AKia    T    C        0      0        2 
   1  chr1_169339829     AOna    T    C        0      0        2 
   1  chr1_169339829     ASom    T    C        0      0        2 
   1  chr1_169339829     HCab    T    C        1      2        2 
   1  chr1_169339829     HPrz    T    C        1      2        2 
   1  chr1_169339829     ZBoe    T    C        0      0        2 
   1  chr1_169339829     ZGre    T    C        0      0        2 
   1  chr1_169339829     ZHar    T    C        0      0        2 
   1  chr1_169339829   Sample    T    C        0      0        2 
   1  chr1_169345924     AAsi    A    G        0      0        2 
   1  chr1_169345924     AKia    A    G        0      0        2 
   1  chr1_169345924     AOna    A    G        0      0        2 
   1  chr1_169345924     ASom    A    G        0      0        2 
   1  chr1_169345924     HCab    A    G        1      2        2 
   1  chr1_169345924     HPrz    A    G        1      2        2 
   1  chr1_169345924     ZBoe    A    G      0.5      1        2 
   1  chr1_169345924     ZGre    A    G        0      0        2 
   1  chr1_169345924     ZHar    A    G        0      0        2 
   1  chr1_169345924   Sample    A    G        0      0        2 
   1  chr1_169348762     AAsi    C    T        0      0        2 
   1  chr1_169348762     AKia    C    T        0      0        2 
   1  chr1_169348762     AOna    C    T        0      0        2 
   1  chr1_169348762     ASom    C    T        0      0        2 
   1  chr1_169348762     HCab    C    T        1      2        2 
   1  chr1_169348762     HPrz    C    T        1      2        2 
   1  chr1_169348762     ZBoe    C    T        0      0        2 
   1  chr1_169348762     ZGre    C    T        0      0        2 
   1  chr1_169348762     ZHar    C    T        0      0        2 
   1  chr1_169348762   Sample    C    T        0      0        2 
   1  chr1_169349948     AAsi    C    A        1      2        2 
   1  chr1_169349948     AKia    C    A        0      0        2 
   1  chr1_169349948     AOna    C    A        0      0        2 
   1  chr1_169349948     ASom    C    A        1      2        2 
   1  chr1_169349948     HCab    C    A        0      0        2 
   1  chr1_169349948     HPrz    C    A        0      0        2 
   1  chr1_169349948     ZBoe    C    A        0      0        2 
   1  chr1_169349948     ZGre    C    A        0      0        2 
   1  chr1_169349948     ZHar    C    A        0      0        2 
   1  chr1_169349948   Sample    C    A        1      2        2 
   1  chr1_169360522     AAsi    T    G      0.5      1        2 
   1  chr1_169360522     AKia    T    G        0      0        2 
   1  chr1_169360522     AOna    T    G        0      0        2 
   1  chr1_169360522     ASom    T    G        0      0        2 
   1  chr1_169360522     HCab    T    G        0      0        2 
   1  chr1_169360522     HPrz    T    G        0      0        2 
   1  chr1_169360522     ZBoe    T    G        0      0        2 
   1  chr1_169360522     ZGre    T    G        0      0        2 
   1  chr1_169360522     ZHar    T    G        0      0        2 
   1  chr1_169360522   Sample    T    G        0      0        2 
   1  chr1_169362248     AAsi    A    G        0      0        2 
   1  chr1_169362248     AKia    A    G        0      0        2 
   1  chr1_169362248     AOna    A    G        0      0        2 
   1  chr1_169362248     ASom    A    G        0      0        2 
   1  chr1_169362248     HCab    A    G        0      0        2 
   1  chr1_169362248     HPrz    A    G        0      0        2 
   1  chr1_169362248     ZBoe    A    G        0      0        2 
   1  chr1_169362248     ZGre    A    G        0      0        2 
   1  chr1_169362248     ZHar    A    G      0.5      1        2 
   1  chr1_169362248   Sample    A    G        0      0        2 
   1  chr1_169364950     AAsi    C    G        0      0        2 
   1  chr1_169364950     AKia    C    G        0      0        2 
   1  chr1_169364950     AOna    C    G        0      0        2 
   1  chr1_169364950     ASom    C    G        0      0        2 
   1  chr1_169364950     HCab    C    G        1      2        2 
   1  chr1_169364950     HPrz    C    G        1      2        2 
   1  chr1_169364950     ZBoe    C    G        0      0        2 
   1  chr1_169364950     ZGre    C    G        0      0        2 
   1  chr1_169364950     ZHar    C    G        0      0        2 
   1  chr1_169364950   Sample    C    G        0      0        2 
   1  chr1_169367634     AAsi    A    G        0      0        2 
   1  chr1_169367634     AKia    A    G        0      0        2 
   1  chr1_169367634     AOna    A    G      0.5      1        2 
   1  chr1_169367634     ASom    A    G        0      0        2 
   1  chr1_169367634     HCab    A    G        0      0        2 
   1  chr1_169367634     HPrz    A    G        0      0        2 
   1  chr1_169367634     ZBoe    A    G        0      0        2 
   1  chr1_169367634     ZGre    A    G        0      0        2 
   1  chr1_169367634     ZHar    A    G        0      0        2 
   1  chr1_169367634   Sample    A    G        0      0        2 
   1  chr1_169367645     AAsi    G    A        0      0        2 
   1  chr1_169367645     AKia    G    A        0      0        2 
   1  chr1_169367645     AOna    G    A        0      0        2 
   1  chr1_169367645     ASom    G    A        0      0        2 
   1  chr1_169367645     HCab    G    A        1      2        2 
   1  chr1_169367645     HPrz    G    A        1      2        2 
   1  chr1_169367645     ZBoe    G    A        0      0        2 
   1  chr1_169367645     ZGre    G    A        0      0        2 
   1  chr1_169367645     ZHar    G    A        0      0        2 
   1  chr1_169367645   Sample    G    A        0      0        2 
   1  chr1_169368877     AAsi    A    G        0      0        2 
   1  chr1_169368877     AKia    A    G        0      0        2 
   1  chr1_169368877     AOna    A    G        0      0        2 
   1  chr1_169368877     ASom    A    G        0      0        2 
   1  chr1_169368877     HCab    A    G        0      0        2 
   1  chr1_169368877     HPrz    A    G        0      0        2 
   1  chr1_169368877     ZBoe    A    G      0.5      1        2 
   1  chr1_169368877     ZGre    A    G        0      0        2 
   1  chr1_169368877     ZHar    A    G        0      0        2 
   1  chr1_169368877   Sample    A    G        0      0        2 
   1  chr1_169369328     AAsi    C    T        1      2        2 
   1  chr1_169369328     AKia    C    T        0      0        2 
   1  chr1_169369328     AOna    C    T        0      0        2 
   1  chr1_169369328     ASom    C    T        0      0        2 
   1  chr1_169369328     HCab    C    T        0      0        2 
   1  chr1_169369328     HPrz    C    T        0      0        2 
   1  chr1_169369328     ZBoe    C    T        0      0        2 
   1  chr1_169369328     ZGre    C    T        0      0        2 
   1  chr1_169369328     ZHar    C    T        0      0        2 
   1  chr1_169369328   Sample    C    T        0      0        2 
   1  chr1_169372942     AAsi    G    A        0      0        2 
   1  chr1_169372942     AKia    G    A        0      0        2 
   1  chr1_169372942     AOna    G    A        0      0        2 
   1  chr1_169372942     ASom    G    A        1      2        2 
   1  chr1_169372942     HCab    G    A        0      0        2 
   1  chr1_169372942     HPrz    G    A        0      0        2 
   1  chr1_169372942     ZBoe    G    A        0      0        2 
   1  chr1_169372942     ZGre    G    A        0      0        2 
   1  chr1_169372942     ZHar    G    A        0      0        2 
   1  chr1_169372942   Sample    G    A        0      0        2 
   1  chr1_169387828     AAsi    T    C        0      0        2 
   1  chr1_169387828     AKia    T    C        0      0        2 
   1  chr1_169387828     AOna    T    C        0      0        2 
   1  chr1_169387828     ASom    T    C        0      0        2 
   1  chr1_169387828     HCab    T    C        1      2        2 
   1  chr1_169387828     HPrz    T    C        1      2        2 
   1  chr1_169387828     ZBoe    T    C        0      0        2 
   1  chr1_169387828     ZGre    T    C        0      0        2 
   1  chr1_169387828     ZHar    T    C        0      0        2 
   1  chr1_169387828   Sample    T    C        0      0        2 
   1  chr1_169392176     AAsi    G    A        1      2        2 
   1  chr1_169392176     AKia    G    A        0      0        2 
   1  chr1_169392176     AOna    G    A        0      0        2 
   1  chr1_169392176     ASom    G    A        1      2        2 
   1  chr1_169392176     HCab    G    A      0.5      1        2 
   1  chr1_169392176     HPrz    G    A        0      0        2 
   1  chr1_169392176     ZBoe    G    A        0      0        2 
   1  chr1_169392176     ZGre    G    A        0      0        2 
   1  chr1_169392176     ZHar    G    A        0      0        2 
   1  chr1_169392176   Sample    G    A        1      2        2 
   1  chr1_169393632     AAsi    G    A        0      0        2 
   1  chr1_169393632     AKia    G    A        0      0        2 
   1  chr1_169393632     AOna    G    A        1      2        2 
   1  chr1_169393632     ASom    G    A        0      0        2 
   1  chr1_169393632     HCab    G    A        0      0        2 
   1  chr1_169393632     HPrz    G    A        0      0        2 
   1  chr1_169393632     ZBoe    G    A        0      0        2 
   1  chr1_169393632     ZGre    G    A        0      0        2 
   1  chr1_169393632     ZHar    G    A        0      0        2 
   1  chr1_169393632   Sample    G    A        0      0        2 
   1  chr1_169403849     AAsi    C    A        0      0        2 
   1  chr1_169403849     AKia    C    A        0      0        2 
   1  chr1_169403849     AOna    C    A        0      0        2 
   1  chr1_169403849     ASom    C    A        0      0        2 
   1  chr1_169403849     HCab    C    A        1      2        2 
   1  chr1_169403849     HPrz    C    A        1      2        2 
   1  chr1_169403849     ZBoe    C    A        0      0        2 
   1  chr1_169403849     ZGre    C    A        0      0        2 
   1  chr1_169403849     ZHar    C    A        0      0        2 
   1  chr1_169403849   Sample    C    A        0      0        2 
   1  chr1_169405935     AAsi    G    A        0      0        2 
   1  chr1_169405935     AKia    G    A        1      2        2 
   1  chr1_169405935     AOna    G    A        1      2        2 
   1  chr1_169405935     ASom    G    A        0      0        2 
   1  chr1_169405935     HCab    G    A        0      0        2 
   1  chr1_169405935     HPrz    G    A        0      0        2 
   1  chr1_169405935     ZBoe    G    A        0      0        2 
   1  chr1_169405935     ZGre    G    A        0      0        2 
   1  chr1_169405935     ZHar    G    A        0      0        2 
   1  chr1_169405935   Sample    G    A        0      0        2 
   1  chr1_169406001     AAsi    T    C        0      0        2 
   1  chr1_169406001     AKia    T    C        0      0        2 
   1  chr1_169406001     AOna    T    C        0      0        2 
   1  chr1_169406001     ASom    T    C        0      0        2 
   1  chr1_169406001     HCab    T    C        0      0        2 
   1  chr1_169406001     HPrz    T    C        0      0        2 
   1  chr1_169406001     ZBoe    T    C      0.5      1        2 
   1  chr1_169406001     ZGre    T    C        0      0        2 
   1  chr1_169406001     ZHar    T    C        0      0        2 
   1  chr1_169406001   Sample    T    C        0      0        2 
   1  chr1_169408783     AAsi    G    A      0.5      1        2 
   1  chr1_169408783     AKia    G    A        0      0        2 
   1  chr1_169408783     AOna    G    A        0      0        2 
   1  chr1_169408783     ASom    G    A        0      0        2 
   1  chr1_169408783     HCab    G    A        0      0        2 
   1  chr1_169408783     HPrz    G    A        0      0        2 
   1  chr1_169408783     ZBoe    G    A        0      0        2 
   1  chr1_169408783     ZGre    G    A        0      0        2 
   1  chr1_169408783     ZHar    G    A        0      0        2 
   1  chr1_169408783   Sample    G    A        0      0        2 
   1  chr1_169411321     AAsi    A    G        0      0        2 
   1  chr1_169411321     AKia    A    G      0.5      1        2 
   1  chr1_169411321     AOna    A    G        0      0        2 
   1  chr1_169411321     ASom    A    G        0      0        2 
   1  chr1_169411321     HCab    A    G        0      0        2 
   1  chr1_169411321     HPrz    A    G        0      0        2 
   1  chr1_169411321     ZBoe    A    G        0      0        2 
   1  chr1_169411321     ZGre    A    G        0      0        2 
   1  chr1_169411321     ZHar    A    G        0      0        2 
   1  chr1_169411321   Sample    A    G        0      0        2 
   1  chr1_169418075     AAsi    G    A        0      0        2 
   1  chr1_169418075     AKia    G    A        1      2        2 
   1  chr1_169418075     AOna    G    A        1      2        2 
   1  chr1_169418075     ASom    G    A        0      0        2 
   1  chr1_169418075     HCab    G    A        1      2        2 
   1  chr1_169418075     HPrz    G    A        1      2        2 
   1  chr1_169418075     ZBoe    G    A        0      0        2 
   1  chr1_169418075     ZGre    G    A        0      0        2 
   1  chr1_169418075     ZHar    G    A        0      0        2 
   1  chr1_169418075   Sample    G    A        0      0        2 
   1  chr1_169420947     AAsi    C    T        0      0        2 
   1  chr1_169420947     AKia    C    T        0      0        2 
   1  chr1_169420947     AOna    C    T        0      0        2 
   1  chr1_169420947     ASom    C    T        0      0        2 
   1  chr1_169420947     HCab    C    T      0.5      1        2 
   1  chr1_169420947     HPrz    C    T        0      0        2 
   1  chr1_169420947     ZBoe    C    T        0      0        2 
   1  chr1_169420947     ZGre    C    T        0      0        2 
   1  chr1_169420947     ZHar    C    T        0      0        2 
   1  chr1_169420947   Sample    C    T        0      0        2 
   1  chr1_169422314     AAsi    G    A        0      0        2 
   1  chr1_169422314     AKia    G    A        0      0        2 
   1  chr1_169422314     AOna    G    A      0.5      1        2 
   1  chr1_169422314     ASom    G    A        0      0        2 
   1  chr1_169422314     HCab    G    A        0      0        2 
   1  chr1_169422314     HPrz    G    A        0      0        2 
   1  chr1_169422314     ZBoe    G    A        0      0        2 
   1  chr1_169422314     ZGre    G    A        0      0        2 
   1  chr1_169422314     ZHar    G    A        0      0        2 
   1  chr1_169422314   Sample    G    A        0      0        2 
   1  chr1_169425008     AAsi    C    G        0      0        2 
   1  chr1_169425008     AKia    C    G        0      0        2 
   1  chr1_169425008     AOna    C    G        0      0        2 
   1  chr1_169425008     ASom    C    G        0      0        2 
   1  chr1_169425008     HCab    C    G        0      0        2 
   1  chr1_169425008     HPrz    C    G        0      0        2 
   1  chr1_169425008     ZBoe    C    G        0      0        2 
   1  chr1_169425008     ZGre    C    G        1      2        2 
   1  chr1_169425008     ZHar    C    G        0      0        2 
   1  chr1_169425008   Sample    C    G        0      0        2 
   1  chr1_169432988     AAsi    A    G        0      0        2 
   1  chr1_169432988     AKia    A    G        0      0        2 
   1  chr1_169432988     AOna    A    G        0      0        2 
   1  chr1_169432988     ASom    A    G        0      0        2 
   1  chr1_169432988     HCab    A    G        0      0        2 
   1  chr1_169432988     HPrz    A    G      0.5      1        2 
   1  chr1_169432988     ZBoe    A    G        0      0        2 
   1  chr1_169432988     ZGre    A    G        0      0        2 
   1  chr1_169432988     ZHar    A    G        0      0        2 
   1  chr1_169432988   Sample    A    G        0      0        2 
   1  chr1_169438773     AAsi    A    G        1      2        2 
   1  chr1_169438773     AKia    A    G      0.5      1        2 
   1  chr1_169438773     AOna    A    G        1      2        2 
   1  chr1_169438773     ASom    A    G        1      2        2 
   1  chr1_169438773     HCab    A    G        0      0        2 
   1  chr1_169438773     HPrz    A    G        0      0        2 
   1  chr1_169438773     ZBoe    A    G        0      0        2 
   1  chr1_169438773     ZGre    A    G        0      0        2 
   1  chr1_169438773     ZHar    A    G        0      0        2 
   1  chr1_169438773   Sample    A    G        1      2        2 
   1  chr1_169440151     AAsi    A    G        0      0        2 
   1  chr1_169440151     AKia    A    G        0      0        2 
   1  chr1_169440151     AOna    A    G        0      0        2 
   1  chr1_169440151     ASom    A    G        0      0        2 
   1  chr1_169440151     HCab    A    G        0      0        2 
   1  chr1_169440151     HPrz    A    G        0      0        2 
   1  chr1_169440151     ZBoe    A    G        0      0        2 
   1  chr1_169440151     ZGre    A    G        0      0        2 
   1  chr1_169440151     ZHar    A    G        1      2        2 
   1  chr1_169440151   Sample    A    G        0      0        2 
   1  chr1_169442897     AAsi    T    A        0      0        2 
   1  chr1_169442897     AKia    T    A        0      0        2 
   1  chr1_169442897     AOna    T    A        1      2        2 
   1  chr1_169442897     ASom    T    A        0      0        2 
   1  chr1_169442897     HCab    T    A        0      0        2 
   1  chr1_169442897     HPrz    T    A        0      0        2 
   1  chr1_169442897     ZBoe    T    A        0      0        2 
   1  chr1_169442897     ZGre    T    A        0      0        2 
   1  chr1_169442897     ZHar    T    A        0      0        2 
   1  chr1_169442897   Sample    T    A        0      0        2 
   1  chr1_169443155     AAsi    T    C        0      0        2 
   1  chr1_169443155     AKia    T    C        0      0        2 
   1  chr1_169443155     AOna    T    C        0      0        2 
   1  chr1_169443155     ASom    T    C        0      0        2 
   1  chr1_169443155     HCab    T    C        0      0        2 
   1  chr1_169443155     HPrz    T    C        0      0        2 
   1  chr1_169443155     ZBoe    T    C      0.5      1        2 
   1  chr1_169443155     ZGre    T    C        0      0        2 
   1  chr1_169443155     ZHar    T    C        0      0        2 
   1  chr1_169443155   Sample    T    C        0      0        2 
   1  chr1_169444179     AAsi    C    T        1      2        2 
   1  chr1_169444179     AKia    C    T        0      0        2 
   1  chr1_169444179     AOna    C    T        0      0        2 
   1  chr1_169444179     ASom    C    T        1      2        2 
   1  chr1_169444179     HCab    C    T        0      0        2 
   1  chr1_169444179     HPrz    C    T        0      0        2 
   1  chr1_169444179     ZBoe    C    T        0      0        2 
   1  chr1_169444179     ZGre    C    T        0      0        2 
   1  chr1_169444179     ZHar    C    T        0      0        2 
   1  chr1_169444179   Sample    C    T        1      2        2 
   1  chr1_169444329     AAsi    T    C        0      0        2 
   1  chr1_169444329     AKia    T    C        0      0        2 
   1  chr1_169444329     AOna    T    C        0      0        2 
   1  chr1_169444329     ASom    T    C        0      0        2 
   1  chr1_169444329     HCab    T    C        0      0        2 
   1  chr1_169444329     HPrz    T    C        0      0        2 
   1  chr1_169444329     ZBoe    T    C        0      0        2 
   1  chr1_169444329     ZGre    T    C        0      0        2 
   1  chr1_169444329     ZHar    T    C        1      2        2 
   1  chr1_169444329   Sample    T    C        0      0        2 
   1  chr1_169451472     AAsi    T    G        0      0        2 
   1  chr1_169451472     AKia    T    G        0      0        2 
   1  chr1_169451472     AOna    T    G        0      0        2 
   1  chr1_169451472     ASom    T    G        0      0        2 
   1  chr1_169451472     HCab    T    G      0.5      1        2 
   1  chr1_169451472     HPrz    T    G      0.5      1        2 
   1  chr1_169451472     ZBoe    T    G        0      0        2 
   1  chr1_169451472     ZGre    T    G        0      0        2 
   1  chr1_169451472     ZHar    T    G        0      0        2 
   1  chr1_169451472   Sample    T    G        0      0        2 
   1  chr1_169459960     AAsi    T    C        0      0        2 
   1  chr1_169459960     AKia    T    C        0      0        2 
   1  chr1_169459960     AOna    T    C        0      0        2 
   1  chr1_169459960     ASom    T    C        0      0        2 
   1  chr1_169459960     HCab    T    C        0      0        2 
   1  chr1_169459960     HPrz    T    C        0      0        2 
   1  chr1_169459960     ZBoe    T    C      0.5      1        2 
   1  chr1_169459960     ZGre    T    C        0      0        2 
   1  chr1_169459960     ZHar    T    C        0      0        2 
   1  chr1_169459960   Sample    T    C        0      0        2 
   1  chr1_169462686     AAsi    A    C        0      0        2 
   1  chr1_169462686     AKia    A    C        0      0        2 
   1  chr1_169462686     AOna    A    C        1      2        2 
   1  chr1_169462686     ASom    A    C        0      0        2 
   1  chr1_169462686     HCab    A    C        0      0        2 
   1  chr1_169462686     HPrz    A    C        0      0        2 
   1  chr1_169462686     ZBoe    A    C        0      0        2 
   1  chr1_169462686     ZGre    A    C        0      0        2 
   1  chr1_169462686     ZHar    A    C        0      0        2 
   1  chr1_169462686   Sample    A    C        0      0        2 
   1  chr1_169477369     AAsi    C    T        0      0        2 
   1  chr1_169477369     AKia    C    T        0      0        2 
   1  chr1_169477369     AOna    C    T        0      0        2 
   1  chr1_169477369     ASom    C    T        0      0        2 
   1  chr1_169477369     HCab    C    T        0      0        2 
   1  chr1_169477369     HPrz    C    T        0      0        2 
   1  chr1_169477369     ZBoe    C    T      0.5      1        2 
   1  chr1_169477369     ZGre    C    T        0      0        2 
   1  chr1_169477369     ZHar    C    T        0      0        2 
   1  chr1_169477369   Sample    C    T        0      0        2 
   1  chr1_169477875     AAsi    T    C        0      0        2 
   1  chr1_169477875     AKia    T    C        0      0        2 
   1  chr1_169477875     AOna    T    C        0      0        2 
   1  chr1_169477875     ASom    T    C        0      0        2 
   1  chr1_169477875     HCab    T    C        1      2        2 
   1  chr1_169477875     HPrz    T    C        1      2        2 
   1  chr1_169477875     ZBoe    T    C        0      0        2 
   1  chr1_169477875     ZGre    T    C        0      0        2 
   1  chr1_169477875     ZHar    T    C        0      0        2 
   1  chr1_169477875   Sample    T    C        0      0        2 
   1  chr1_169478020     AAsi    A    C        0      0        2 
   1  chr1_169478020     AKia    A    C        0      0        2 
   1  chr1_169478020     AOna    A    C        0      0        2 
   1  chr1_169478020     ASom    A    C        0      0        2 
   1  chr1_169478020     HCab    A    C        0      0        2 
   1  chr1_169478020     HPrz    A    C        0      0        2 
   1  chr1_169478020     ZBoe    A    C      0.5      1        2 
   1  chr1_169478020     ZGre    A    C        0      0        2 
   1  chr1_169478020     ZHar    A    C        0      0        2 
   1  chr1_169478020   Sample    A    C        0      0        2 
   1  chr1_169480055     AAsi    T    C        0      0        2 
   1  chr1_169480055     AKia    T    C        0      0        2 
   1  chr1_169480055     AOna    T    C        0      0        2 
   1  chr1_169480055     ASom    T    C        0      0        2 
   1  chr1_169480055     HCab    T    C        0      0        2 
   1  chr1_169480055     HPrz    T    C        0      0        2 
   1  chr1_169480055     ZBoe    T    C        0      0        2 
   1  chr1_169480055     ZGre    T    C      0.5      1        2 
   1  chr1_169480055     ZHar    T    C        0      0        2 
   1  chr1_169480055   Sample    T    C        0      0        2 
   1  chr1_169498209     AAsi    G    A        0      0        2 
   1  chr1_169498209     AKia    G    A        1      2        2 
   1  chr1_169498209     AOna    G    A        1      2        2 
   1  chr1_169498209     ASom    G    A        0      0        2 
   1  chr1_169498209     HCab    G    A        0      0        2 
   1  chr1_169498209     HPrz    G    A        0      0        2 
   1  chr1_169498209     ZBoe    G    A        0      0        2 
   1  chr1_169498209     ZGre    G    A        0      0        2 
   1  chr1_169498209     ZHar    G    A        0      0        2 
   1  chr1_169498209   Sample    G    A        0      0        2 
   1  chr1_169499042     AAsi    C    T        0      0        2 
   1  chr1_169499042     AKia    C    T        0      0        2 
   1  chr1_169499042     AOna    C    T        0      0        2 
   1  chr1_169499042     ASom    C    T        0      0        2 
   1  chr1_169499042     HCab    C    T        1      2        2 
   1  chr1_169499042     HPrz    C    T        1      2        2 
   1  chr1_169499042     ZBoe    C    T        0      0        2 
   1  chr1_169499042     ZGre    C    T        0      0        2 
   1  chr1_169499042     ZHar    C    T        0      0        2 
   1  chr1_169499042   Sample    C    T        0      0        2 
   1  chr1_169499505     AAsi    T    C        0      0        2 
   1  chr1_169499505     AKia    T    C        0      0        2 
   1  chr1_169499505     AOna    T    C        0      0        2 
   1  chr1_169499505     ASom    T    C        0      0        2 
   1  chr1_169499505     HCab    T    C        0      0        2 
   1  chr1_169499505     HPrz    T    C        0      0        2 
   1  chr1_169499505     ZBoe    T    C        0      0        2 
   1  chr1_169499505     ZGre    T    C      0.5      1        2 
   1  chr1_169499505     ZHar    T    C        0      0        2 
   1  chr1_169499505   Sample    T    C        0      0        2 
   1  chr1_169499608     AAsi    G    A      0.5      1        2 
   1  chr1_169499608     AKia    G    A        0      0        2 
   1  chr1_169499608     AOna    G    A        0      0        2 
   1  chr1_169499608     ASom    G    A        0      0        2 
   1  chr1_169499608     HCab    G    A        0      0        2 
   1  chr1_169499608     HPrz    G    A        0      0        2 
   1  chr1_169499608     ZBoe    G    A        0      0        2 
   1  chr1_169499608     ZGre    G    A        0      0        2 
   1  chr1_169499608     ZHar    G    A        0      0        2 
   1  chr1_169499608   Sample    G    A        1      2        2 
   1  chr1_169503210     AAsi    T    C        0      0        2 
   1  chr1_169503210     AKia    T    C        0      0        2 
   1  chr1_169503210     AOna    T    C        0      0        2 
   1  chr1_169503210     ASom    T    C        0      0        2 
   1  chr1_169503210     HCab    T    C        0      0        2 
   1  chr1_169503210     HPrz    T    C        0      0        2 
   1  chr1_169503210     ZBoe    T    C      0.5      1        2 
   1  chr1_169503210     ZGre    T    C        0      0        2 
   1  chr1_169503210     ZHar    T    C        0      0        2 
   1  chr1_169503210   Sample    T    C        0      0        2 
   1  chr1_169508217     AAsi    A    T        0      0        2 
   1  chr1_169508217     AKia    A    T        0      0        2 
   1  chr1_169508217     AOna    A    T        0      0        2 
   1  chr1_169508217     ASom    A    T        0      0        2 
   1  chr1_169508217     HCab    A    T        0      0        2 
   1  chr1_169508217     HPrz    A    T        0      0        2 
   1  chr1_169508217     ZBoe    A    T        0      0        2 
   1  chr1_169508217     ZGre    A    T      0.5      1        2 
   1  chr1_169508217     ZHar    A    T        0      0        2 
   1  chr1_169508217   Sample    A    T        0      0        2 
   1  chr1_169517262     AAsi    G    A        0      0        2 
   1  chr1_169517262     AKia    G    A        0      0        2 
   1  chr1_169517262     AOna    G    A        0      0        2 
   1  chr1_169517262     ASom    G    A        0      0        2 
   1  chr1_169517262     HCab    G    A        1      2        2 
   1  chr1_169517262     HPrz    G    A        1      2        2 
   1  chr1_169517262     ZBoe    G    A        0      0        2 
   1  chr1_169517262     ZGre    G    A        0      0        2 
   1  chr1_169517262     ZHar    G    A        0      0        2 
   1  chr1_169517262   Sample    G    A        0      0        2 
   1  chr1_169522644     AAsi    C    G        0      0        2 
   1  chr1_169522644     AKia    C    G        0      0        2 
   1  chr1_169522644     AOna    C    G        0      0        2 
   1  chr1_169522644     ASom    C    G        0      0        2 
   1  chr1_169522644     HCab    C    G        0      0        2 
   1  chr1_169522644     HPrz    C    G        0      0        2 
   1  chr1_169522644     ZBoe    C    G        0      0        2 
   1  chr1_169522644     ZGre    C    G      0.5      1        2 
   1  chr1_169522644     ZHar    C    G        0      0        2 
   1  chr1_169522644   Sample    C    G        0      0        2 
   1  chr1_169534783     AAsi    T    C        0      0        2 
   1  chr1_169534783     AKia    T    C        0      0        2 
   1  chr1_169534783     AOna    T    C        0      0        2 
   1  chr1_169534783     ASom    T    C        0      0        2 
   1  chr1_169534783     HCab    T    C        0      0        2 
   1  chr1_169534783     HPrz    T    C        0      0        2 
   1  chr1_169534783     ZBoe    T    C      0.5      1        2 
   1  chr1_169534783     ZGre    T    C        0      0        2 
   1  chr1_169534783     ZHar    T    C        0      0        2 
   1  chr1_169534783   Sample    T    C        0      0        2 
   1  chr1_169543516     AAsi    C    G        0      0        2 
   1  chr1_169543516     AKia    C    G        0      0        2 
   1  chr1_169543516     AOna    C    G        0      0        2 
   1  chr1_169543516     ASom    C    G        0      0        2 
   1  chr1_169543516     HCab    C    G        1      2        2 
   1  chr1_169543516     HPrz    C    G        1      2        2 
   1  chr1_169543516     ZBoe    C    G        0      0        2 
   1  chr1_169543516     ZGre    C    G        0      0        2 
   1  chr1_169543516     ZHar    C    G        0      0        2 
   1  chr1_169543516   Sample    C    G        0      0        2 
   1  chr1_169556681     AAsi    T    C        0      0        2 
   1  chr1_169556681     AKia    T    C        0      0        2 
   1  chr1_169556681     AOna    T    C        0      0        2 
   1  chr1_169556681     ASom    T    C        0      0        2 
   1  chr1_169556681     HCab    T    C      0.5      1        2 
   1  chr1_169556681     HPrz    T    C        0      0        2 
   1  chr1_169556681     ZBoe    T    C        0      0        2 
   1  chr1_169556681     ZGre    T    C        0      0        2 
   1  chr1_169556681     ZHar    T    C        0      0        2 
   1  chr1_169556681   Sample    T    C        0      0        2 
   1  chr1_169560821     AAsi    G    T        0      0        2 
   1  chr1_169560821     AKia    G    T        0      0        2 
   1  chr1_169560821     AOna    G    T        0      0        2 
   1  chr1_169560821     ASom    G    T        0      0        2 
   1  chr1_169560821     HCab    G    T        0      0        2 
   1  chr1_169560821     HPrz    G    T        0      0        2 
   1  chr1_169560821     ZBoe    G    T        0      0        2 
   1  chr1_169560821     ZGre    G    T      0.5      1        2 
   1  chr1_169560821     ZHar    G    T        0      0        2 
   1  chr1_169560821   Sample    G    T        0      0        2 
   1  chr1_169581078     AAsi    T    A        0      0        2 
   1  chr1_169581078     AKia    T    A        0      0        2 
   1  chr1_169581078     AOna    T    A        0      0        2 
   1  chr1_169581078     ASom    T    A        0      0        2 
   1  chr1_169581078     HCab    T    A        1      2        2 
   1  chr1_169581078     HPrz    T    A      0.5      1        2 
   1  chr1_169581078     ZBoe    T    A        0      0        2 
   1  chr1_169581078     ZGre    T    A        0      0        2 
   1  chr1_169581078     ZHar    T    A        0      0        2 
   1  chr1_169581078   Sample    T    A        0      0        2 
   1  chr1_169587899     AAsi    T    C        0      0        2 
   1  chr1_169587899     AKia    T    C        0      0        2 
   1  chr1_169587899     AOna    T    C        0      0        2 
   1  chr1_169587899     ASom    T    C        0      0        2 
   1  chr1_169587899     HCab    T    C        0      0        2 
   1  chr1_169587899     HPrz    T    C        0      0        2 
   1  chr1_169587899     ZBoe    T    C      0.5      1        2 
   1  chr1_169587899     ZGre    T    C        0      0        2 
   1  chr1_169587899     ZHar    T    C        0      0        2 
   1  chr1_169587899   Sample    T    C        0      0        2 
   1  chr1_169588200     AAsi    C    T        0      0        2 
   1  chr1_169588200     AKia    C    T      0.5      1        2 
   1  chr1_169588200     AOna    C    T        0      0        2 
   1  chr1_169588200     ASom    C    T        0      0        2 
   1  chr1_169588200     HCab    C    T        0      0        2 
   1  chr1_169588200     HPrz    C    T        0      0        2 
   1  chr1_169588200     ZBoe    C    T        0      0        2 
   1  chr1_169588200     ZGre    C    T        0      0        2 
   1  chr1_169588200     ZHar    C    T        0      0        2 
   1  chr1_169588200   Sample    C    T        0      0        2 
   1  chr1_169590085     AAsi    G    A        0      0        2 
   1  chr1_169590085     AKia    G    A        0      0        2 
   1  chr1_169590085     AOna    G    A      0.5      1        2 
   1  chr1_169590085     ASom    G    A        0      0        2 
   1  chr1_169590085     HCab    G    A        0      0        2 
   1  chr1_169590085     HPrz    G    A        0      0        2 
   1  chr1_169590085     ZBoe    G    A        0      0        2 
   1  chr1_169590085     ZGre    G    A        0      0        2 
   1  chr1_169590085     ZHar    G    A        0      0        2 
   1  chr1_169590085   Sample    G    A        0      0        2 
   1  chr1_169591035     AAsi    C    A        0      0        2 
   1  chr1_169591035     AKia    C    A        0      0        2 
   1  chr1_169591035     AOna    C    A      0.5      1        2 
   1  chr1_169591035     ASom    C    A        0      0        2 
   1  chr1_169591035     HCab    C    A        0      0        2 
   1  chr1_169591035     HPrz    C    A        0      0        2 
   1  chr1_169591035     ZBoe    C    A        0      0        2 
   1  chr1_169591035     ZGre    C    A        0      0        2 
   1  chr1_169591035     ZHar    C    A        0      0        2 
   1  chr1_169591035   Sample    C    A        0      0        2 
   1  chr1_169595055     AAsi    G    A        0      0        2 
   1  chr1_169595055     AKia    G    A        0      0        2 
   1  chr1_169595055     AOna    G    A        0      0        2 
   1  chr1_169595055     ASom    G    A        0      0        2 
   1  chr1_169595055     HCab    G    A        0      0        2 
   1  chr1_169595055     HPrz    G    A        0      0        2 
   1  chr1_169595055     ZBoe    G    A        0      0        2 
   1  chr1_169595055     ZGre    G    A        1      2        2 
   1  chr1_169595055     ZHar    G    A        0      0        2 
   1  chr1_169595055   Sample    G    A        0      0        2 
   1  chr1_169602568     AAsi    G    A        0      0        2 
   1  chr1_169602568     AKia    G    A        0      0        2 
   1  chr1_169602568     AOna    G    A        0      0        2 
   1  chr1_169602568     ASom    G    A        0      0        2 
   1  chr1_169602568     HCab    G    A        0      0        2 
   1  chr1_169602568     HPrz    G    A        0      0        2 
   1  chr1_169602568     ZBoe    G    A        0      0        2 
   1  chr1_169602568     ZGre    G    A        1      2        2 
   1  chr1_169602568     ZHar    G    A        0      0        2 
   1  chr1_169602568   Sample    G    A        0      0        2 
   1  chr1_169604486     AAsi    A    G        0      0        2 
   1  chr1_169604486     AKia    A    G        0      0        2 
   1  chr1_169604486     AOna    A    G        0      0        2 
   1  chr1_169604486     ASom    A    G        0      0        2 
   1  chr1_169604486     HCab    A    G        0      0        2 
   1  chr1_169604486     HPrz    A    G      0.5      1        2 
   1  chr1_169604486     ZBoe    A    G        0      0        2 
   1  chr1_169604486     ZGre    A    G        0      0        2 
   1  chr1_169604486     ZHar    A    G        0      0        2 
   1  chr1_169604486   Sample    A    G        0      0        2 
   1  chr1_169608723     AAsi    T    A        0      0        2 
   1  chr1_169608723     AKia    T    A        0      0        2 
   1  chr1_169608723     AOna    T    A        0      0        2 
   1  chr1_169608723     ASom    T    A        0      0        2 
   1  chr1_169608723     HCab    T    A        0      0        2 
   1  chr1_169608723     HPrz    T    A        0      0        2 
   1  chr1_169608723     ZBoe    T    A        0      0        2 
   1  chr1_169608723     ZGre    T    A        0      0        2 
   1  chr1_169608723     ZHar    T    A        1      2        2 
   1  chr1_169608723   Sample    T    A        0      0        2 
   1  chr1_169623949     AAsi    A    G      0.5      1        2 
   1  chr1_169623949     AKia    A    G        0      0        2 
   1  chr1_169623949     AOna    A    G        0      0        2 
   1  chr1_169623949     ASom    A    G        0      0        2 
   1  chr1_169623949     HCab    A    G        0      0        2 
   1  chr1_169623949     HPrz    A    G        1      2        2 
   1  chr1_169623949     ZBoe    A    G        0      0        2 
   1  chr1_169623949     ZGre    A    G        0      0        2 
   1  chr1_169623949     ZHar    A    G        0      0        2 
   1  chr1_169623949   Sample    A    G        0      0        2 
   1  chr1_169634795     AAsi    G    T        0      0        2 
   1  chr1_169634795     AKia    G    T        0      0        2 
   1  chr1_169634795     AOna    G    T        0      0        2 
   1  chr1_169634795     ASom    G    T        0      0        2 
   1  chr1_169634795     HCab    G    T        1      2        2 
   1  chr1_169634795     HPrz    G    T        1      2        2 
   1  chr1_169634795     ZBoe    G    T        0      0        2 
   1  chr1_169634795     ZGre    G    T        0      0        2 
   1  chr1_169634795     ZHar    G    T        0      0        2 
   1  chr1_169634795   Sample    G    T        0      0        2 
   1  chr1_169636513     AAsi    G    A        0      0        2 
   1  chr1_169636513     AKia    G    A        0      0        2 
   1  chr1_169636513     AOna    G    A        0      0        2 
   1  chr1_169636513     ASom    G    A        0      0        2 
   1  chr1_169636513     HCab    G    A        1      2        2 
   1  chr1_169636513     HPrz    G    A        1      2        2 
   1  chr1_169636513     ZBoe    G    A        0      0        2 
   1  chr1_169636513     ZGre    G    A        0      0        2 
   1  chr1_169636513     ZHar    G    A        0      0        2 
   1  chr1_169636513   Sample    G    A        0      0        2 
   1  chr1_169642227     AAsi    G    A        0      0        2 
   1  chr1_169642227     AKia    G    A        0      0        2 
   1  chr1_169642227     AOna    G    A        0      0        2 
   1  chr1_169642227     ASom    G    A        0      0        2 
   1  chr1_169642227     HCab    G    A        1      2        2 
   1  chr1_169642227     HPrz    G    A        1      2        2 
   1  chr1_169642227     ZBoe    G    A        0      0        2 
   1  chr1_169642227     ZGre    G    A        0      0        2 
   1  chr1_169642227     ZHar    G    A        0      0        2 
   1  chr1_169642227   Sample    G    A        0      0        2 
   1  chr1_169646611     AAsi    T    C        0      0        2 
   1  chr1_169646611     AKia    T    C        0      0        2 
   1  chr1_169646611     AOna    T    C        0      0        2 
   1  chr1_169646611     ASom    T    C        0      0        2 
   1  chr1_169646611     HCab    T    C        0      0        2 
   1  chr1_169646611     HPrz    T    C        0      0        2 
   1  chr1_169646611     ZBoe    T    C      0.5      1        2 
   1  chr1_169646611     ZGre    T    C        0      0        2 
   1  chr1_169646611     ZHar    T    C        0      0        2 
   1  chr1_169646611   Sample    T    C        0      0        2 
   1  chr1_169651589     AAsi    T    C        0      0        2 
   1  chr1_169651589     AKia    T    C        0      0        2 
   1  chr1_169651589     AOna    T    C        0      0        2 
   1  chr1_169651589     ASom    T    C        0      0        2 
   1  chr1_169651589     HCab    T    C        1      2        2 
   1  chr1_169651589     HPrz    T    C        1      2        2 
   1  chr1_169651589     ZBoe    T    C        0      0        2 
   1  chr1_169651589     ZGre    T    C        0      0        2 
   1  chr1_169651589     ZHar    T    C        0      0        2 
   1  chr1_169651589   Sample    T    C        0      0        2 
   1  chr1_169653918     AAsi    T    A      0.5      1        2 
   1  chr1_169653918     AKia    T    A        0      0        2 
   1  chr1_169653918     AOna    T    A        0      0        2 
   1  chr1_169653918     ASom    T    A        1      2        2 
   1  chr1_169653918     HCab    T    A        0      0        2 
   1  chr1_169653918     HPrz    T    A        0      0        2 
   1  chr1_169653918     ZBoe    T    A        0      0        2 
   1  chr1_169653918     ZGre    T    A        0      0        2 
   1  chr1_169653918     ZHar    T    A        0      0        2 
   1  chr1_169653918   Sample    T    A        0      0        2 
   1  chr1_169664205     AAsi    C    T        0      0        2 
   1  chr1_169664205     AKia    C    T        0      0        2 
   1  chr1_169664205     AOna    C    T        0      0        2 
   1  chr1_169664205     ASom    C    T        0      0        2 
   1  chr1_169664205     HCab    C    T        0      0        2 
   1  chr1_169664205     HPrz    C    T        0      0        2 
   1  chr1_169664205     ZBoe    C    T        1      2        2 
   1  chr1_169664205     ZGre    C    T        0      0        2 
   1  chr1_169664205     ZHar    C    T        0      0        2 
   1  chr1_169664205   Sample    C    T        0      0        2 
   1  chr1_169666803     AAsi    A    C        0      0        2 
   1  chr1_169666803     AKia    A    C      0.5      1        2 
   1  chr1_169666803     AOna    A    C        0      0        2 
   1  chr1_169666803     ASom    A    C        0      0        2 
   1  chr1_169666803     HCab    A    C        0      0        2 
   1  chr1_169666803     HPrz    A    C        0      0        2 
   1  chr1_169666803     ZBoe    A    C        0      0        2 
   1  chr1_169666803     ZGre    A    C        0      0        2 
   1  chr1_169666803     ZHar    A    C        0      0        2 
   1  chr1_169666803   Sample    A    C        0      0        2 
   1  chr1_169683512     AAsi    G    A        0      0        2 
   1  chr1_169683512     AKia    G    A        0      0        2 
   1  chr1_169683512     AOna    G    A        0      0        2 
   1  chr1_169683512     ASom    G    A        0      0        2 
   1  chr1_169683512     HCab    G    A        1      2        2 
   1  chr1_169683512     HPrz    G    A        1      2        2 
   1  chr1_169683512     ZBoe    G    A        0      0        2 
   1  chr1_169683512     ZGre    G    A        0      0        2 
   1  chr1_169683512     ZHar    G    A        0      0        2 
   1  chr1_169683512   Sample    G    A        0      0        2 
   1  chr1_169685838     AAsi    T    A        0      0        2 
   1  chr1_169685838     AKia    T    A        0      0        2 
   1  chr1_169685838     AOna    T    A        0      0        2 
   1  chr1_169685838     ASom    T    A        0      0        2 
   1  chr1_169685838     HCab    T    A        0      0        2 
   1  chr1_169685838     HPrz    T    A        0      0        2 
   1  chr1_169685838     ZBoe    T    A        0      0        2 
   1  chr1_169685838     ZGre    T    A        0      0        2 
   1  chr1_169685838     ZHar    T    A        1      2        2 
   1  chr1_169685838   Sample    T    A        0      0        2 
   1  chr1_169691883     AAsi    G    A        0      0        2 
   1  chr1_169691883     AKia    G    A        0      0        2 
   1  chr1_169691883     AOna    G    A        0      0        2 
   1  chr1_169691883     ASom    G    A        0      0        2 
   1  chr1_169691883     HCab    G    A        0      0        2 
   1  chr1_169691883     HPrz    G    A        0      0        2 
   1  chr1_169691883     ZBoe    G    A        0      0        2 
   1  chr1_169691883     ZGre    G    A        0      0        2 
   1  chr1_169691883     ZHar    G    A        1      2        2 
   1  chr1_169691883   Sample    G    A        0      0        2 
   1  chr1_169692079     AAsi    A    G        0      0        2 
   1  chr1_169692079     AKia    A    G        0      0        2 
   1  chr1_169692079     AOna    A    G        0      0        2 
   1  chr1_169692079     ASom    A    G        0      0        2 
   1  chr1_169692079     HCab    A    G        1      2        2 
   1  chr1_169692079     HPrz    A    G        1      2        2 
   1  chr1_169692079     ZBoe    A    G        0      0        2 
   1  chr1_169692079     ZGre    A    G        0      0        2 
   1  chr1_169692079     ZHar    A    G        0      0        2 
   1  chr1_169692079   Sample    A    G        1      2        2 
   1  chr1_169701876     AAsi    G    A        0      0        2 
   1  chr1_169701876     AKia    G    A        0      0        2 
   1  chr1_169701876     AOna    G    A        1      2        2 
   1  chr1_169701876     ASom    G    A        0      0        2 
   1  chr1_169701876     HCab    G    A        0      0        2 
   1  chr1_169701876     HPrz    G    A        0      0        2 
   1  chr1_169701876     ZBoe    G    A        0      0        2 
   1  chr1_169701876     ZGre    G    A        0      0        2 
   1  chr1_169701876     ZHar    G    A        0      0        2 
   1  chr1_169701876   Sample    G    A        0      0        2 
   1  chr1_169704847     AAsi    C    T        0      0        2 
   1  chr1_169704847     AKia    C    T        0      0        2 
   1  chr1_169704847     AOna    C    T        0      0        2 
   1  chr1_169704847     ASom    C    T        0      0        2 
   1  chr1_169704847     HCab    C    T        1      2        2 
   1  chr1_169704847     HPrz    C    T        1      2        2 
   1  chr1_169704847     ZBoe    C    T        0      0        2 
   1  chr1_169704847     ZGre    C    T        0      0        2 
   1  chr1_169704847     ZHar    C    T        0      0        2 
   1  chr1_169704847   Sample    C    T        0      0        2 
   1  chr1_169710183     AAsi    G    T        0      0        2 
   1  chr1_169710183     AKia    G    T        0      0        2 
   1  chr1_169710183     AOna    G    T        0      0        2 
   1  chr1_169710183     ASom    G    T        0      0        2 
   1  chr1_169710183     HCab    G    T        1      2        2 
   1  chr1_169710183     HPrz    G    T        1      2        2 
   1  chr1_169710183     ZBoe    G    T        0      0        2 
   1  chr1_169710183     ZGre    G    T        0      0        2 
   1  chr1_169710183     ZHar    G    T        0      0        2 
   1  chr1_169710183   Sample    G    T        0      0        2 
   1  chr1_169715783     AAsi    G    C        0      0        2 
   1  chr1_169715783     AKia    G    C        0      0        2 
   1  chr1_169715783     AOna    G    C        0      0        2 
   1  chr1_169715783     ASom    G    C        0      0        2 
   1  chr1_169715783     HCab    G    C        0      0        2 
   1  chr1_169715783     HPrz    G    C      0.5      1        2 
   1  chr1_169715783     ZBoe    G    C        0      0        2 
   1  chr1_169715783     ZGre    G    C        0      0        2 
   1  chr1_169715783     ZHar    G    C        0      0        2 
   1  chr1_169715783   Sample    G    C        0      0        2 
   1  chr1_169718573     AAsi    G    A        0      0        2 
   1  chr1_169718573     AKia    G    A        0      0        2 
   1  chr1_169718573     AOna    G    A        0      0        2 
   1  chr1_169718573     ASom    G    A        0      0        2 
   1  chr1_169718573     HCab    G    A        1      2        2 
   1  chr1_169718573     HPrz    G    A        1      2        2 
   1  chr1_169718573     ZBoe    G    A        0      0        2 
   1  chr1_169718573     ZGre    G    A        0      0        2 
   1  chr1_169718573     ZHar    G    A        0      0        2 
   1  chr1_169718573   Sample    G    A        0      0        2 
   1  chr1_169719272     AAsi    A    C        0      0        2 
   1  chr1_169719272     AKia    A    C        0      0        2 
   1  chr1_169719272     AOna    A    C        0      0        2 
   1  chr1_169719272     ASom    A    C        1      2        2 
   1  chr1_169719272     HCab    A    C        0      0        2 
   1  chr1_169719272     HPrz    A    C        0      0        2 
   1  chr1_169719272     ZBoe    A    C        0      0        2 
   1  chr1_169719272     ZGre    A    C        0      0        2 
   1  chr1_169719272     ZHar    A    C        0      0        2 
   1  chr1_169719272   Sample    A    C        0      0        2 
   1  chr1_169726858     AAsi    C    T        0      0        2 
   1  chr1_169726858     AKia    C    T      0.5      1        2 
   1  chr1_169726858     AOna    C    T        0      0        2 
   1  chr1_169726858     ASom    C    T        0      0        2 
   1  chr1_169726858     HCab    C    T        0      0        2 
   1  chr1_169726858     HPrz    C    T        0      0        2 
   1  chr1_169726858     ZBoe    C    T        0      0        2 
   1  chr1_169726858     ZGre    C    T        0      0        2 
   1  chr1_169726858     ZHar    C    T        0      0        2 
   1  chr1_169726858   Sample    C    T        0      0        2 
   1  chr1_169736291     AAsi    T    C        0      0        2 
   1  chr1_169736291     AKia    T    C        0      0        2 
   1  chr1_169736291     AOna    T    C        0      0        2 
   1  chr1_169736291     ASom    T    C        0      0        2 
   1  chr1_169736291     HCab    T    C        1      2        2 
   1  chr1_169736291     HPrz    T    C      0.5      1        2 
   1  chr1_169736291     ZBoe    T    C        0      0        2 
   1  chr1_169736291     ZGre    T    C        0      0        2 
   1  chr1_169736291     ZHar    T    C        0      0        2 
   1  chr1_169736291   Sample    T    C        0      0        2 
   1  chr1_169747424     AAsi    T    G        0      0        2 
   1  chr1_169747424     AKia    T    G        0      0        2 
   1  chr1_169747424     AOna    T    G        0      0        2 
   1  chr1_169747424     ASom    T    G        0      0        2 
   1  chr1_169747424     HCab    T    G        1      2        2 
   1  chr1_169747424     HPrz    T    G        1      2        2 
   1  chr1_169747424     ZBoe    T    G        0      0        2 
   1  chr1_169747424     ZGre    T    G        0      0        2 
   1  chr1_169747424     ZHar    T    G        0      0        2 
   1  chr1_169747424   Sample    T    G        0      0        2 
   1  chr1_169751398     AAsi    A    G        0      0        2 
   1  chr1_169751398     AKia    A    G        0      0        2 
   1  chr1_169751398     AOna    A    G        0      0        2 
   1  chr1_169751398     ASom    A    G        0      0        2 
   1  chr1_169751398     HCab    A    G      0.5      1        2 
   1  chr1_169751398     HPrz    A    G        0      0        2 
   1  chr1_169751398     ZBoe    A    G        0      0        2 
   1  chr1_169751398     ZGre    A    G        0      0        2 
   1  chr1_169751398     ZHar    A    G        0      0        2 
   1  chr1_169751398   Sample    A    G        0      0        2 
   1  chr1_169756421     AAsi    G    C        0      0        2 
   1  chr1_169756421     AKia    G    C        0      0        2 
   1  chr1_169756421     AOna    G    C        0      0        2 
   1  chr1_169756421     ASom    G    C        0      0        2 
   1  chr1_169756421     HCab    G    C        1      2        2 
   1  chr1_169756421     HPrz    G    C        1      2        2 
   1  chr1_169756421     ZBoe    G    C        0      0        2 
   1  chr1_169756421     ZGre    G    C        0      0        2 
   1  chr1_169756421     ZHar    G    C        0      0        2 
   1  chr1_169756421   Sample    G    C        0      0        2 
   1  chr1_169758088     AAsi    C    G        0      0        2 
   1  chr1_169758088     AKia    C    G        0      0        2 
   1  chr1_169758088     AOna    C    G        0      0        2 
   1  chr1_169758088     ASom    C    G        0      0        2 
   1  chr1_169758088     HCab    C    G        0      0        2 
   1  chr1_169758088     HPrz    C    G        0      0        2 
   1  chr1_169758088     ZBoe    C    G        0      0        2 
   1  chr1_169758088     ZGre    C    G        0      0        2 
   1  chr1_169758088     ZHar    C    G      0.5      1        2 
   1  chr1_169758088   Sample    C    G        0      0        2 
   1  chr1_169763066     AAsi    G    A        0      0        2 
   1  chr1_169763066     AKia    G    A      0.5      1        2 
   1  chr1_169763066     AOna    G    A        0      0        2 
   1  chr1_169763066     ASom    G    A        0      0        2 
   1  chr1_169763066     HCab    G    A        0      0        2 
   1  chr1_169763066     HPrz    G    A        0      0        2 
   1  chr1_169763066     ZBoe    G    A        0      0        2 
   1  chr1_169763066     ZGre    G    A        0      0        2 
   1  chr1_169763066     ZHar    G    A        0      0        2 
   1  chr1_169763066   Sample    G    A        0      0        2 
   1  chr1_169770669     AAsi    C    T        0      0        2 
   1  chr1_169770669     AKia    C    T        0      0        2 
   1  chr1_169770669     AOna    C    T      0.5      1        2 
   1  chr1_169770669     ASom    C    T        0      0        2 
   1  chr1_169770669     HCab    C    T        0      0        2 
   1  chr1_169770669     HPrz    C    T        0      0        2 
   1  chr1_169770669     ZBoe    C    T        0      0        2 
   1  chr1_169770669     ZGre    C    T        0      0        2 
   1  chr1_169770669     ZHar    C    T        0      0        2 
   1  chr1_169770669   Sample    C    T        0      0        2 
   1  chr1_169773137     AAsi    G    A        0      0        2 
   1  chr1_169773137     AKia    G    A        0      0        2 
   1  chr1_169773137     AOna    G    A      0.5      1        2 
   1  chr1_169773137     ASom    G    A        0      0        2 
   1  chr1_169773137     HCab    G    A        0      0        2 
   1  chr1_169773137     HPrz    G    A        0      0        2 
   1  chr1_169773137     ZBoe    G    A        0      0        2 
   1  chr1_169773137     ZGre    G    A        0      0        2 
   1  chr1_169773137     ZHar    G    A        0      0        2 
   1  chr1_169773137   Sample    G    A        0      0        2 
   1  chr1_169776805     AAsi    C    T        0      0        2 
   1  chr1_169776805     AKia    C    T        0      0        2 
   1  chr1_169776805     AOna    C    T        0      0        2 
   1  chr1_169776805     ASom    C    T        0      0        2 
   1  chr1_169776805     HCab    C    T      0.5      1        2 
   1  chr1_169776805     HPrz    C    T        0      0        2 
   1  chr1_169776805     ZBoe    C    T        0      0        2 
   1  chr1_169776805     ZGre    C    T        0      0        2 
   1  chr1_169776805     ZHar    C    T        0      0        2 
   1  chr1_169776805   Sample    C    T        0      0        2 
   1  chr1_169778242     AAsi    A    G        0      0        2 
   1  chr1_169778242     AKia    A    G        0      0        2 
   1  chr1_169778242     AOna    A    G        0      0        2 
   1  chr1_169778242     ASom    A    G        0      0        2 
   1  chr1_169778242     HCab    A    G        0      0        2 
   1  chr1_169778242     HPrz    A    G      0.5      1        2 
   1  chr1_169778242     ZBoe    A    G        0      0        2 
   1  chr1_169778242     ZGre    A    G        0      0        2 
   1  chr1_169778242     ZHar    A    G        0      0        2 
   1  chr1_169778242   Sample    A    G        0      0        2 
   1  chr1_169780392     AAsi    G    A        0      0        2 
   1  chr1_169780392     AKia    G    A        0      0        2 
   1  chr1_169780392     AOna    G    A        0      0        2 
   1  chr1_169780392     ASom    G    A        0      0        2 
   1  chr1_169780392     HCab    G    A        0      0        2 
   1  chr1_169780392     HPrz    G    A        0      0        2 
   1  chr1_169780392     ZBoe    G    A        0      0        2 
   1  chr1_169780392     ZGre    G    A        0      0        2 
   1  chr1_169780392     ZHar    G    A        1      2        2 
   1  chr1_169780392   Sample    G    A        0      0        2 
   1  chr1_169799368     AAsi    A    G        0      0        2 
   1  chr1_169799368     AKia    A    G        0      0        2 
   1  chr1_169799368     AOna    A    G        0      0        2 
   1  chr1_169799368     ASom    A    G        0      0        2 
   1  chr1_169799368     HCab    A    G        1      2        2 
   1  chr1_169799368     HPrz    A    G        1      2        2 
   1  chr1_169799368     ZBoe    A    G        0      0        2 
   1  chr1_169799368     ZGre    A    G        0      0        2 
   1  chr1_169799368     ZHar    A    G        0      0        2 
   1  chr1_169799368   Sample    A    G        0      0        2 
   1  chr1_169802300     AAsi    G    A        0      0        2 
   1  chr1_169802300     AKia    G    A        0      0        2 
   1  chr1_169802300     AOna    G    A      0.5      1        2 
   1  chr1_169802300     ASom    G    A        0      0        2 
   1  chr1_169802300     HCab    G    A        0      0        2 
   1  chr1_169802300     HPrz    G    A        0      0        2 
   1  chr1_169802300     ZBoe    G    A        0      0        2 
   1  chr1_169802300     ZGre    G    A        0      0        2 
   1  chr1_169802300     ZHar    G    A        0      0        2 
   1  chr1_169802300   Sample    G    A        0      0        2 
   1  chr1_169802810     AAsi    T    G        0      0        2 
   1  chr1_169802810     AKia    T    G        0      0        2 
   1  chr1_169802810     AOna    T    G        0      0        2 
   1  chr1_169802810     ASom    T    G        0      0        2 
   1  chr1_169802810     HCab    T    G        0      0        2 
   1  chr1_169802810     HPrz    T    G        1      2        2 
   1  chr1_169802810     ZBoe    T    G        0      0        2 
   1  chr1_169802810     ZGre    T    G        0      0        2 
   1  chr1_169802810     ZHar    T    G        0      0        2 
   1  chr1_169802810   Sample    T    G        0      0        2 
   1  chr1_169802993     AAsi    C    A        0      0        2 
   1  chr1_169802993     AKia    C    A        0      0        2 
   1  chr1_169802993     AOna    C    A        0      0        2 
   1  chr1_169802993     ASom    C    A        0      0        2 
   1  chr1_169802993     HCab    C    A      0.5      1        2 
   1  chr1_169802993     HPrz    C    A        0      0        2 
   1  chr1_169802993     ZBoe    C    A        0      0        2 
   1  chr1_169802993     ZGre    C    A        0      0        2 
   1  chr1_169802993     ZHar    C    A        0      0        2 
   1  chr1_169802993   Sample    C    A        0      0        2 
   1  chr1_169803757     AAsi    G    A        0      0        2 
   1  chr1_169803757     AKia    G    A        0      0        2 
   1  chr1_169803757     AOna    G    A        0      0        2 
   1  chr1_169803757     ASom    G    A        0      0        2 
   1  chr1_169803757     HCab    G    A        0      0        2 
   1  chr1_169803757     HPrz    G    A        0      0        2 
   1  chr1_169803757     ZBoe    G    A        0      0        2 
   1  chr1_169803757     ZGre    G    A        0      0        2 
   1  chr1_169803757     ZHar    G    A      0.5      1        2 
   1  chr1_169803757   Sample    G    A        0      0        2 
   1  chr1_169818988     AAsi    A    G        0      0        2 
   1  chr1_169818988     AKia    A    G        0      0        2 
   1  chr1_169818988     AOna    A    G        0      0        2 
   1  chr1_169818988     ASom    A    G        0      0        2 
   1  chr1_169818988     HCab    A    G        0      0        2 
   1  chr1_169818988     HPrz    A    G        0      0        2 
   1  chr1_169818988     ZBoe    A    G      0.5      1        2 
   1  chr1_169818988     ZGre    A    G        0      0        2 
   1  chr1_169818988     ZHar    A    G        0      0        2 
   1  chr1_169818988   Sample    A    G        0      0        2 
   1  chr1_169821920     AAsi    A    G        0      0        2 
   1  chr1_169821920     AKia    A    G        0      0        2 
   1  chr1_169821920     AOna    A    G        0      0        2 
   1  chr1_169821920     ASom    A    G        0      0        2 
   1  chr1_169821920     HCab    A    G        0      0        2 
   1  chr1_169821920     HPrz    A    G        0      0        2 
   1  chr1_169821920     ZBoe    A    G        0      0        2 
   1  chr1_169821920     ZGre    A    G      0.5      1        2 
   1  chr1_169821920     ZHar    A    G        0      0        2 
   1  chr1_169821920   Sample    A    G        0      0        2 
   1  chr1_169825156     AAsi    C    T        0      0        2 
   1  chr1_169825156     AKia    C    T        0      0        2 
   1  chr1_169825156     AOna    C    T        0      0        2 
   1  chr1_169825156     ASom    C    T        0      0        2 
   1  chr1_169825156     HCab    C    T        1      2        2 
   1  chr1_169825156     HPrz    C    T        1      2        2 
   1  chr1_169825156     ZBoe    C    T        0      0        2 
   1  chr1_169825156     ZGre    C    T        0      0        2 
   1  chr1_169825156     ZHar    C    T        0      0        2 
   1  chr1_169825156   Sample    C    T        0      0        2 
   1  chr1_169827184     AAsi    G    A        0      0        2 
   1  chr1_169827184     AKia    G    A        0      0        2 
   1  chr1_169827184     AOna    G    A        0      0        2 
   1  chr1_169827184     ASom    G    A        0      0        2 
   1  chr1_169827184     HCab    G    A        0      0        2 
   1  chr1_169827184     HPrz    G    A        0      0        2 
   1  chr1_169827184     ZBoe    G    A        0      0        2 
   1  chr1_169827184     ZGre    G    A        0      0        2 
   1  chr1_169827184     ZHar    G    A      0.5      1        2 
   1  chr1_169827184   Sample    G    A        0      0        2 
   1  chr1_169827524     AAsi    T    C        0      0        2 
   1  chr1_169827524     AKia    T    C        1      2        2 
   1  chr1_169827524     AOna    T    C        1      2        2 
   1  chr1_169827524     ASom    T    C        0      0        2 
   1  chr1_169827524     HCab    T    C      0.5      1        2 
   1  chr1_169827524     HPrz    T    C        1      2        2 
   1  chr1_169827524     ZBoe    T    C        0      0        2 
   1  chr1_169827524     ZGre    T    C        0      0        2 
   1  chr1_169827524     ZHar    T    C        0      0        2 
   1  chr1_169827524   Sample    T    C        0      0        2 
   1  chr1_169835869     AAsi    A    G        0      0        2 
   1  chr1_169835869     AKia    A    G        0      0        2 
   1  chr1_169835869     AOna    A    G        0      0        2 
   1  chr1_169835869     ASom    A    G        0      0        2 
   1  chr1_169835869     HCab    A    G        0      0        2 
   1  chr1_169835869     HPrz    A    G        0      0        2 
   1  chr1_169835869     ZBoe    A    G        0      0        2 
   1  chr1_169835869     ZGre    A    G        0      0        2 
   1  chr1_169835869     ZHar    A    G      0.5      1        2 
   1  chr1_169835869   Sample    A    G        0      0        2 
   1  chr1_169836604     AAsi    A    G        0      0        2 
   1  chr1_169836604     AKia    A    G        0      0        2 
   1  chr1_169836604     AOna    A    G        0      0        2 
   1  chr1_169836604     ASom    A    G        0      0        2 
   1  chr1_169836604     HCab    A    G        1      2        2 
   1  chr1_169836604     HPrz    A    G        1      2        2 
   1  chr1_169836604     ZBoe    A    G        0      0        2 
   1  chr1_169836604     ZGre    A    G        0      0        2 
   1  chr1_169836604     ZHar    A    G        0      0        2 
   1  chr1_169836604   Sample    A    G        0      0        2 
   1  chr1_169836735     AAsi    T    A        0      0        2 
   1  chr1_169836735     AKia    T    A        0      0        2 
   1  chr1_169836735     AOna    T    A        0      0        2 
   1  chr1_169836735     ASom    T    A        0      0        2 
   1  chr1_169836735     HCab    T    A        1      2        2 
   1  chr1_169836735     HPrz    T    A        1      2        2 
   1  chr1_169836735     ZBoe    T    A        0      0        2 
   1  chr1_169836735     ZGre    T    A        0      0        2 
   1  chr1_169836735     ZHar    T    A        0      0        2 
   1  chr1_169836735   Sample    T    A        0      0        2 
   1  chr1_169844764     AAsi    A    T        0      0        2 
   1  chr1_169844764     AKia    A    T        0      0        2 
   1  chr1_169844764     AOna    A    T        0      0        2 
   1  chr1_169844764     ASom    A    T        0      0        2 
   1  chr1_169844764     HCab    A    T        0      0        2 
   1  chr1_169844764     HPrz    A    T        0      0        2 
   1  chr1_169844764     ZBoe    A    T        0      0        2 
   1  chr1_169844764     ZGre    A    T        1      2        2 
   1  chr1_169844764     ZHar    A    T        0      0        2 
   1  chr1_169844764   Sample    A    T        0      0        2 
   1  chr1_169851531     AAsi    T    C        0      0        2 
   1  chr1_169851531     AKia    T    C        0      0        2 
   1  chr1_169851531     AOna    T    C        0      0        2 
   1  chr1_169851531     ASom    T    C        0      0        2 
   1  chr1_169851531     HCab    T    C        1      2        2 
   1  chr1_169851531     HPrz    T    C        1      2        2 
   1  chr1_169851531     ZBoe    T    C        0      0        2 
   1  chr1_169851531     ZGre    T    C        0      0        2 
   1  chr1_169851531     ZHar    T    C        0      0        2 
   1  chr1_169851531   Sample    T    C        0      0        2 
   1  chr1_169855206     AAsi    G    A        0      0        2 
   1  chr1_169855206     AKia    G    A        0      0        2 
   1  chr1_169855206     AOna    G    A        0      0        2 
   1  chr1_169855206     ASom    G    A        0      0        2 
   1  chr1_169855206     HCab    G    A        1      2        2 
   1  chr1_169855206     HPrz    G    A        1      2        2 
   1  chr1_169855206     ZBoe    G    A        0      0        2 
   1  chr1_169855206     ZGre    G    A        0      0        2 
   1  chr1_169855206     ZHar    G    A        0      0        2 
   1  chr1_169855206   Sample    G    A        0      0        2 
   1  chr1_169864179     AAsi    G    T        1      2        2 
   1  chr1_169864179     AKia    G    T      0.5      1        2 
   1  chr1_169864179     AOna    G    T      0.5      1        2 
   1  chr1_169864179     ASom    G    T        1      2        2 
   1  chr1_169864179     HCab    G    T        0      0        2 
   1  chr1_169864179     HPrz    G    T        0      0        2 
   1  chr1_169864179     ZBoe    G    T        0      0        2 
   1  chr1_169864179     ZGre    G    T        0      0        2 
   1  chr1_169864179     ZHar    G    T        0      0        2 
   1  chr1_169864179   Sample    G    T        1      2        2 
   1  chr1_169879096     AAsi    T    C        0      0        2 
   1  chr1_169879096     AKia    T    C        0      0        2 
   1  chr1_169879096     AOna    T    C        0      0        2 
   1  chr1_169879096     ASom    T    C        0      0        2 
   1  chr1_169879096     HCab    T    C        1      2        2 
   1  chr1_169879096     HPrz    T    C        1      2        2 
   1  chr1_169879096     ZBoe    T    C        0      0        2 
   1  chr1_169879096     ZGre    T    C        0      0        2 
   1  chr1_169879096     ZHar    T    C        0      0        2 
   1  chr1_169879096   Sample    T    C        0      0        2 
   1  chr1_169879347     AAsi    G    T        0      0        2 
   1  chr1_169879347     AKia    G    T        0      0        2 
   1  chr1_169879347     AOna    G    T        0      0        2 
   1  chr1_169879347     ASom    G    T        0      0        2 
   1  chr1_169879347     HCab    G    T        0      0        2 
   1  chr1_169879347     HPrz    G    T      0.5      1        2 
   1  chr1_169879347     ZBoe    G    T        0      0        2 
   1  chr1_169879347     ZGre    G    T        0      0        2 
   1  chr1_169879347     ZHar    G    T        0      0        2 
   1  chr1_169879347   Sample    G    T        0      0        2 
   1  chr1_169893371     AAsi    A    G        0      0        2 
   1  chr1_169893371     AKia    A    G        0      0        2 
   1  chr1_169893371     AOna    A    G        0      0        2 
   1  chr1_169893371     ASom    A    G        0      0        2 
   1  chr1_169893371     HCab    A    G      0.5      1        2 
   1  chr1_169893371     HPrz    A    G        0      0        2 
   1  chr1_169893371     ZBoe    A    G        0      0        2 
   1  chr1_169893371     ZGre    A    G        0      0        2 
   1  chr1_169893371     ZHar    A    G        0      0        2 
   1  chr1_169893371   Sample    A    G        0      0        2 
   1  chr1_169898608     AAsi    C    T        0      0        2 
   1  chr1_169898608     AKia    C    T        0      0        2 
   1  chr1_169898608     AOna    C    T        0      0        2 
   1  chr1_169898608     ASom    C    T        0      0        2 
   1  chr1_169898608     HCab    C    T        0      0        2 
   1  chr1_169898608     HPrz    C    T        0      0        2 
   1  chr1_169898608     ZBoe    C    T        0      0        2 
   1  chr1_169898608     ZGre    C    T        1      2        2 
   1  chr1_169898608     ZHar    C    T        0      0        2 
   1  chr1_169898608   Sample    C    T        0      0        2 
   1  chr1_169899053     AAsi    G    A        0      0        2 
   1  chr1_169899053     AKia    G    A        0      0        2 
   1  chr1_169899053     AOna    G    A        0      0        2 
   1  chr1_169899053     ASom    G    A        0      0        2 
   1  chr1_169899053     HCab    G    A        0      0        2 
   1  chr1_169899053     HPrz    G    A        0      0        2 
   1  chr1_169899053     ZBoe    G    A        0      0        2 
   1  chr1_169899053     ZGre    G    A        1      2        2 
   1  chr1_169899053     ZHar    G    A        0      0        2 
   1  chr1_169899053   Sample    G    A        0      0        2 
   1  chr1_169900420     AAsi    T    C        0      0        2 
   1  chr1_169900420     AKia    T    C        0      0        2 
   1  chr1_169900420     AOna    T    C        0      0        2 
   1  chr1_169900420     ASom    T    C        0      0        2 
   1  chr1_169900420     HCab    T    C        0      0        2 
   1  chr1_169900420     HPrz    T    C        0      0        2 
   1  chr1_169900420     ZBoe    T    C        0      0        2 
   1  chr1_169900420     ZGre    T    C        0      0        2 
   1  chr1_169900420     ZHar    T    C        1      2        2 
   1  chr1_169900420   Sample    T    C        0      0        2 
   1  chr1_169901868     AAsi    C    G        0      0        2 
   1  chr1_169901868     AKia    C    G        0      0        2 
   1  chr1_169901868     AOna    C    G        0      0        2 
   1  chr1_169901868     ASom    C    G        0      0        2 
   1  chr1_169901868     HCab    C    G        0      0        2 
   1  chr1_169901868     HPrz    C    G        0      0        2 
   1  chr1_169901868     ZBoe    C    G        0      0        2 
   1  chr1_169901868     ZGre    C    G        0      0        2 
   1  chr1_169901868     ZHar    C    G        1      2        2 
   1  chr1_169901868   Sample    C    G        0      0        2 
   1  chr1_169906579     AAsi    A    G        0      0        2 
   1  chr1_169906579     AKia    A    G        0      0        2 
   1  chr1_169906579     AOna    A    G        0      0        2 
   1  chr1_169906579     ASom    A    G        0      0        2 
   1  chr1_169906579     HCab    A    G        0      0        2 
   1  chr1_169906579     HPrz    A    G        0      0        2 
   1  chr1_169906579     ZBoe    A    G        0      0        2 
   1  chr1_169906579     ZGre    A    G        0      0        2 
   1  chr1_169906579     ZHar    A    G        1      2        2 
   1  chr1_169906579   Sample    A    G        0      0        2 
   1  chr1_169906760     AAsi    C    T        0      0        2 
   1  chr1_169906760     AKia    C    T        0      0        2 
   1  chr1_169906760     AOna    C    T        0      0        2 
   1  chr1_169906760     ASom    C    T        0      0        2 
   1  chr1_169906760     HCab    C    T        0      0        2 
   1  chr1_169906760     HPrz    C    T        0      0        2 
   1  chr1_169906760     ZBoe    C    T      0.5      1        2 
   1  chr1_169906760     ZGre    C    T        0      0        2 
   1  chr1_169906760     ZHar    C    T        0      0        2 
   1  chr1_169906760   Sample    C    T        0      0        2 
   1  chr1_169915328     AAsi    C    G        0      0        2 
   1  chr1_169915328     AKia    C    G        0      0        2 
   1  chr1_169915328     AOna    C    G        0      0        2 
   1  chr1_169915328     ASom    C    G        0      0        2 
   1  chr1_169915328     HCab    C    G        0      0        2 
   1  chr1_169915328     HPrz    C    G        0      0        2 
   1  chr1_169915328     ZBoe    C    G        0      0        2 
   1  chr1_169915328     ZGre    C    G        0      0        2 
   1  chr1_169915328     ZHar    C    G        1      2        2 
   1  chr1_169915328   Sample    C    G        0      0        2 
   1  chr1_169915544     AAsi    A    G        0      0        2 
   1  chr1_169915544     AKia    A    G        0      0        2 
   1  chr1_169915544     AOna    A    G        0      0        2 
   1  chr1_169915544     ASom    A    G        0      0        2 
   1  chr1_169915544     HCab    A    G        1      2        2 
   1  chr1_169915544     HPrz    A    G        1      2        2 
   1  chr1_169915544     ZBoe    A    G        0      0        2 
   1  chr1_169915544     ZGre    A    G        0      0        2 
   1  chr1_169915544     ZHar    A    G        0      0        2 
   1  chr1_169915544   Sample    A    G        0      0        2 
   1  chr1_169919889     AAsi    T    C        0      0        2 
   1  chr1_169919889     AKia    T    C        0      0        2 
   1  chr1_169919889     AOna    T    C        0      0        2 
   1  chr1_169919889     ASom    T    C        0      0        2 
   1  chr1_169919889     HCab    T    C        1      2        2 
   1  chr1_169919889     HPrz    T    C        1      2        2 
   1  chr1_169919889     ZBoe    T    C        0      0        2 
   1  chr1_169919889     ZGre    T    C        0      0        2 
   1  chr1_169919889     ZHar    T    C        0      0        2 
   1  chr1_169919889   Sample    T    C        0      0        2 
   1  chr1_169921093     AAsi    A    T        0      0        2 
   1  chr1_169921093     AKia    A    T        0      0        2 
   1  chr1_169921093     AOna    A    T        0      0        2 
   1  chr1_169921093     ASom    A    T        0      0        2 
   1  chr1_169921093     HCab    A    T        0      0        2 
   1  chr1_169921093     HPrz    A    T        0      0        2 
   1  chr1_169921093     ZBoe    A    T        0      0        2 
   1  chr1_169921093     ZGre    A    T        1      2        2 
   1  chr1_169921093     ZHar    A    T        0      0        2 
   1  chr1_169921093   Sample    A    T        0      0        2 
   1  chr1_169937713     AAsi    C    G        1      2        2 
   1  chr1_169937713     AKia    C    G        0      0        2 
   1  chr1_169937713     AOna    C    G        0      0        2 
   1  chr1_169937713     ASom    C    G        1      2        2 
   1  chr1_169937713     HCab    C    G        0      0        2 
   1  chr1_169937713     HPrz    C    G        0      0        2 
   1  chr1_169937713     ZBoe    C    G        0      0        2 
   1  chr1_169937713     ZGre    C    G        0      0        2 
   1  chr1_169937713     ZHar    C    G        0      0        2 
   1  chr1_169937713   Sample    C    G        1      2        2 
   1  chr1_169949452     AAsi    T    C        0      0        2 
   1  chr1_169949452     AKia    T    C        0      0        2 
   1  chr1_169949452     AOna    T    C        1      2        2 
   1  chr1_169949452     ASom    T    C        0      0        2 
   1  chr1_169949452     HCab    T    C        0      0        2 
   1  chr1_169949452     HPrz    T    C        0      0        2 
   1  chr1_169949452     ZBoe    T    C        0      0        2 
   1  chr1_169949452     ZGre    T    C        0      0        2 
   1  chr1_169949452     ZHar    T    C        0      0        2 
   1  chr1_169949452   Sample    T    C        0      0        2 
   1  chr1_169949514     AAsi    T    C        0      0        2 
   1  chr1_169949514     AKia    T    C        0      0        2 
   1  chr1_169949514     AOna    T    C      0.5      1        2 
   1  chr1_169949514     ASom    T    C        0      0        2 
   1  chr1_169949514     HCab    T    C        0      0        2 
   1  chr1_169949514     HPrz    T    C        0      0        2 
   1  chr1_169949514     ZBoe    T    C        0      0        2 
   1  chr1_169949514     ZGre    T    C        0      0        2 
   1  chr1_169949514     ZHar    T    C        0      0        2 
   1  chr1_169949514   Sample    T    C        0      0        2 
   1  chr1_169956355     AAsi    C    T        0      0        2 
   1  chr1_169956355     AKia    C    T        0      0        2 
   1  chr1_169956355     AOna    C    T      0.5      1        2 
   1  chr1_169956355     ASom    C    T        0      0        2 
   1  chr1_169956355     HCab    C    T        0      0        2 
   1  chr1_169956355     HPrz    C    T        0      0        2 
   1  chr1_169956355     ZBoe    C    T        0      0        2 
   1  chr1_169956355     ZGre    C    T        0      0        2 
   1  chr1_169956355     ZHar    C    T        0      0        2 
   1  chr1_169956355   Sample    C    T        0      0        2 
   1  chr1_169958483     AAsi    C    T        0      0        2 
   1  chr1_169958483     AKia    C    T        0      0        2 
   1  chr1_169958483     AOna    C    T        0      0        2 
   1  chr1_169958483     ASom    C    T        0      0        2 
   1  chr1_169958483     HCab    C    T        1      2        2 
   1  chr1_169958483     HPrz    C    T        1      2        2 
   1  chr1_169958483     ZBoe    C    T        0      0        2 
   1  chr1_169958483     ZGre    C    T        0      0        2 
   1  chr1_169958483     ZHar    C    T        0      0        2 
   1  chr1_169958483   Sample    C    T        0      0        2 
   1  chr1_169959190     AAsi    C    A        0      0        2 
   1  chr1_169959190     AKia    C    A        0      0        2 
   1  chr1_169959190     AOna    C    A        0      0        2 
   1  chr1_169959190     ASom    C    A        0      0        2 
   1  chr1_169959190     HCab    C    A        0      0        2 
   1  chr1_169959190     HPrz    C    A        0      0        2 
   1  chr1_169959190     ZBoe    C    A        0      0        2 
   1  chr1_169959190     ZGre    C    A      0.5      1        2 
   1  chr1_169959190     ZHar    C    A        0      0        2 
   1  chr1_169959190   Sample    C    A        0      0        2 
   1  chr1_169979300     AAsi    T    G        0      0        2 
   1  chr1_169979300     AKia    T    G        0      0        2 
   1  chr1_169979300     AOna    T    G      0.5      1        2 
   1  chr1_169979300     ASom    T    G        0      0        2 
   1  chr1_169979300     HCab    T    G        0      0        2 
   1  chr1_169979300     HPrz    T    G        0      0        2 
   1  chr1_169979300     ZBoe    T    G        0      0        2 
   1  chr1_169979300     ZGre    T    G        0      0        2 
   1  chr1_169979300     ZHar    T    G        0      0        2 
   1  chr1_169979300   Sample    T    G        0      0        2 
   1  chr1_169979568     AAsi    G    A        0      0        2 
   1  chr1_169979568     AKia    G    A        0      0        2 
   1  chr1_169979568     AOna    G    A      0.5      1        2 
   1  chr1_169979568     ASom    G    A        0      0        2 
   1  chr1_169979568     HCab    G    A        0      0        2 
   1  chr1_169979568     HPrz    G    A        0      0        2 
   1  chr1_169979568     ZBoe    G    A        0      0        2 
   1  chr1_169979568     ZGre    G    A        0      0        2 
   1  chr1_169979568     ZHar    G    A        0      0        2 
   1  chr1_169979568   Sample    G    A        0      0        2 
   1  chr1_169982559     AAsi    G    A        0      0        2 
   1  chr1_169982559     AKia    G    A        0      0        2 
   1  chr1_169982559     AOna    G    A        0      0        2 
   1  chr1_169982559     ASom    G    A        0      0        2 
   1  chr1_169982559     HCab    G    A        1      2        2 
   1  chr1_169982559     HPrz    G    A        1      2        2 
   1  chr1_169982559     ZBoe    G    A        0      0        2 
   1  chr1_169982559     ZGre    G    A        0      0        2 
   1  chr1_169982559     ZHar    G    A        0      0        2 
   1  chr1_169982559   Sample    G    A        0      0        2 
   1  chr1_169985110     AAsi    A    G        0      0        2 
   1  chr1_169985110     AKia    A    G        0      0        2 
   1  chr1_169985110     AOna    A    G        0      0        2 
   1  chr1_169985110     ASom    A    G        0      0        2 
   1  chr1_169985110     HCab    A    G        0      0        2 
   1  chr1_169985110     HPrz    A    G      0.5      1        2 
   1  chr1_169985110     ZBoe    A    G        0      0        2 
   1  chr1_169985110     ZGre    A    G        0      0        2 
   1  chr1_169985110     ZHar    A    G        0      0        2 
   1  chr1_169985110   Sample    A    G        0      0        2 
   1  chr1_169994852     AAsi    G    T        1      2        2 
   1  chr1_169994852     AKia    G    T        0      0        2 
   1  chr1_169994852     AOna    G    T        0      0        2 
   1  chr1_169994852     ASom    G    T        1      2        2 
   1  chr1_169994852     HCab    G    T        0      0        2 
   1  chr1_169994852     HPrz    G    T        0      0        2 
   1  chr1_169994852     ZBoe    G    T        0      0        2 
   1  chr1_169994852     ZGre    G    T        0      0        2 
   1  chr1_169994852     ZHar    G    T        0      0        2 
   1  chr1_169994852   Sample    G    T        1      2        2 
   1  chr1_170002508     AAsi    A    G        0      0        2 
   1  chr1_170002508     AKia    A    G        0      0        2 
   1  chr1_170002508     AOna    A    G        0      0        2 
   1  chr1_170002508     ASom    A    G        0      0        2 
   1  chr1_170002508     HCab    A    G        1      2        2 
   1  chr1_170002508     HPrz    A    G        1      2        2 
   1  chr1_170002508     ZBoe    A    G        0      0        2 
   1  chr1_170002508     ZGre    A    G        0      0        2 
   1  chr1_170002508     ZHar    A    G        0      0        2 
   1  chr1_170002508   Sample    A    G        0      0        2 
   1  chr1_170021233     AAsi    G    T        0      0        2 
   1  chr1_170021233     AKia    G    T        1      2        2 
   1  chr1_170021233     AOna    G    T        0      0        2 
   1  chr1_170021233     ASom    G    T        0      0        2 
   1  chr1_170021233     HCab    G    T        0      0        2 
   1  chr1_170021233     HPrz    G    T        0      0        2 
   1  chr1_170021233     ZBoe    G    T        0      0        2 
   1  chr1_170021233     ZGre    G    T        0      0        2 
   1  chr1_170021233     ZHar    G    T        0      0        2 
   1  chr1_170021233   Sample    G    T        0      0        2 
   1  chr1_170021951     AAsi    A    G        0      0        2 
   1  chr1_170021951     AKia    A    G        0      0        2 
   1  chr1_170021951     AOna    A    G        0      0        2 
   1  chr1_170021951     ASom    A    G        0      0        2 
   1  chr1_170021951     HCab    A    G        0      0        2 
   1  chr1_170021951     HPrz    A    G        0      0        2 
   1  chr1_170021951     ZBoe    A    G        0      0        2 
   1  chr1_170021951     ZGre    A    G        0      0        2 
   1  chr1_170021951     ZHar    A    G      0.5      1        2 
   1  chr1_170021951   Sample    A    G        0      0        2 
   1  chr1_170027365     AAsi    G    A        0      0        2 
   1  chr1_170027365     AKia    G    A        0      0        2 
   1  chr1_170027365     AOna    G    A        0      0        2 
   1  chr1_170027365     ASom    G    A        0      0        2 
   1  chr1_170027365     HCab    G    A        0      0        2 
   1  chr1_170027365     HPrz    G    A        0      0        2 
   1  chr1_170027365     ZBoe    G    A        0      0        2 
   1  chr1_170027365     ZGre    G    A      0.5      1        2 
   1  chr1_170027365     ZHar    G    A        0      0        2 
   1  chr1_170027365   Sample    G    A        0      0        2 
   1  chr1_170030547     AAsi    G    A        0      0        2 
   1  chr1_170030547     AKia    G    A        0      0        2 
   1  chr1_170030547     AOna    G    A        0      0        2 
   1  chr1_170030547     ASom    G    A        0      0        2 
   1  chr1_170030547     HCab    G    A        1      2        2 
   1  chr1_170030547     HPrz    G    A        1      2        2 
   1  chr1_170030547     ZBoe    G    A        0      0        2 
   1  chr1_170030547     ZGre    G    A        0      0        2 
   1  chr1_170030547     ZHar    G    A        0      0        2 
   1  chr1_170030547   Sample    G    A        0      0        2 
   1  chr1_170045724     AAsi    A    G      0.5      1        2 
   1  chr1_170045724     AKia    A    G        0      0        2 
   1  chr1_170045724     AOna    A    G        0      0        2 
   1  chr1_170045724     ASom    A    G        1      2        2 
   1  chr1_170045724     HCab    A    G        0      0        2 
   1  chr1_170045724     HPrz    A    G        0      0        2 
   1  chr1_170045724     ZBoe    A    G        0      0        2 
   1  chr1_170045724     ZGre    A    G        0      0        2 
   1  chr1_170045724     ZHar    A    G        0      0        2 
   1  chr1_170045724   Sample    A    G        0      0        2 
   1  chr1_170055636     AAsi    G    A        0      0        2 
   1  chr1_170055636     AKia    G    A        0      0        2 
   1  chr1_170055636     AOna    G    A        0      0        2 
   1  chr1_170055636     ASom    G    A        0      0        2 
   1  chr1_170055636     HCab    G    A        0      0        2 
   1  chr1_170055636     HPrz    G    A        0      0        2 
   1  chr1_170055636     ZBoe    G    A        0      0        2 
   1  chr1_170055636     ZGre    G    A      0.5      1        2 
   1  chr1_170055636     ZHar    G    A        0      0        2 
   1  chr1_170055636   Sample    G    A        0      0        2 
   1  chr1_170057944     AAsi    G    T        0      0        2 
   1  chr1_170057944     AKia    G    T        1      2        2 
   1  chr1_170057944     AOna    G    T        1      2        2 
   1  chr1_170057944     ASom    G    T        0      0        2 
   1  chr1_170057944     HCab    G    T        0      0        2 
   1  chr1_170057944     HPrz    G    T        0      0        2 
   1  chr1_170057944     ZBoe    G    T        0      0        2 
   1  chr1_170057944     ZGre    G    T        0      0        2 
   1  chr1_170057944     ZHar    G    T        0      0        2 
   1  chr1_170057944   Sample    G    T        0      0        2 
   1  chr1_170059676     AAsi    G    A        0      0        2 
   1  chr1_170059676     AKia    G    A        1      2        2 
   1  chr1_170059676     AOna    G    A      0.5      1        2 
   1  chr1_170059676     ASom    G    A        0      0        2 
   1  chr1_170059676     HCab    G    A        0      0        2 
   1  chr1_170059676     HPrz    G    A        0      0        2 
   1  chr1_170059676     ZBoe    G    A        0      0        2 
   1  chr1_170059676     ZGre    G    A        0      0        2 
   1  chr1_170059676     ZHar    G    A        0      0        2 
   1  chr1_170059676   Sample    G    A        0      0        2 
   1  chr1_170069730     AAsi    G    A        0      0        2 
   1  chr1_170069730     AKia    G    A        0      0        2 
   1  chr1_170069730     AOna    G    A        0      0        2 
   1  chr1_170069730     ASom    G    A        0      0        2 
   1  chr1_170069730     HCab    G    A        1      2        2 
   1  chr1_170069730     HPrz    G    A        1      2        2 
   1  chr1_170069730     ZBoe    G    A        0      0        2 
   1  chr1_170069730     ZGre    G    A        0      0        2 
   1  chr1_170069730     ZHar    G    A        0      0        2 
   1  chr1_170069730   Sample    G    A        0      0        2 
   1  chr1_170071040     AAsi    T    C        0      0        2 
   1  chr1_170071040     AKia    T    C        0      0        2 
   1  chr1_170071040     AOna    T    C        0      0        2 
   1  chr1_170071040     ASom    T    C        0      0        2 
   1  chr1_170071040     HCab    T    C        0      0        2 
   1  chr1_170071040     HPrz    T    C        0      0        2 
   1  chr1_170071040     ZBoe    T    C      0.5      1        2 
   1  chr1_170071040     ZGre    T    C        0      0        2 
   1  chr1_170071040     ZHar    T    C        0      0        2 
   1  chr1_170071040   Sample    T    C        0      0        2 
   1  chr1_170072429     AAsi    A    G        0      0        2 
   1  chr1_170072429     AKia    A    G        1      2        2 
   1  chr1_170072429     AOna    A    G        0      0        2 
   1  chr1_170072429     ASom    A    G        0      0        2 
   1  chr1_170072429     HCab    A    G        0      0        2 
   1  chr1_170072429     HPrz    A    G        0      0        2 
   1  chr1_170072429     ZBoe    A    G      0.5      1        2 
   1  chr1_170072429     ZGre    A    G        0      0        2 
   1  chr1_170072429     ZHar    A    G        0      0        2 
   1  chr1_170072429   Sample    A    G        0      0        2 
   1  chr1_170072635     AAsi    G    A        0      0        2 
   1  chr1_170072635     AKia    G    A        0      0        2 
   1  chr1_170072635     AOna    G    A        0      0        2 
   1  chr1_170072635     ASom    G    A        0      0        2 
   1  chr1_170072635     HCab    G    A        0      0        2 
   1  chr1_170072635     HPrz    G    A      0.5      1        2 
   1  chr1_170072635     ZBoe    G    A        0      0        2 
   1  chr1_170072635     ZGre    G    A        0      0        2 
   1  chr1_170072635     ZHar    G    A        0      0        2 
   1  chr1_170072635   Sample    G    A        0      0        2 
   1  chr1_170072921     AAsi    T    C        1      2        2 
   1  chr1_170072921     AKia    T    C        0      0        2 
   1  chr1_170072921     AOna    T    C        0      0        2 
   1  chr1_170072921     ASom    T    C        1      2        2 
   1  chr1_170072921     HCab    T    C        0      0        2 
   1  chr1_170072921     HPrz    T    C        0      0        2 
   1  chr1_170072921     ZBoe    T    C        0      0        2 
   1  chr1_170072921     ZGre    T    C        0      0        2 
   1  chr1_170072921     ZHar    T    C        0      0        2 
   1  chr1_170072921   Sample    T    C        1      2        2 
   1  chr1_170079732     AAsi    G    C        0      0        2 
   1  chr1_170079732     AKia    G    C        0      0        2 
   1  chr1_170079732     AOna    G    C        0      0        2 
   1  chr1_170079732     ASom    G    C        0      0        2 
   1  chr1_170079732     HCab    G    C        0      0        2 
   1  chr1_170079732     HPrz    G    C        0      0        2 
   1  chr1_170079732     ZBoe    G    C        0      0        2 
   1  chr1_170079732     ZGre    G    C        1      2        2 
   1  chr1_170079732     ZHar    G    C        0      0        2 
   1  chr1_170079732   Sample    G    C        0      0        2 
   1  chr1_170086035     AAsi    G    A        1      2        2 
   1  chr1_170086035     AKia    G    A        1      2        2 
   1  chr1_170086035     AOna    G    A        1      2        2 
   1  chr1_170086035     ASom    G    A        1      2        2 
   1  chr1_170086035     HCab    G    A        0      0        2 
   1  chr1_170086035     HPrz    G    A        0      0        2 
   1  chr1_170086035     ZBoe    G    A        0      0        2 
   1  chr1_170086035     ZGre    G    A        0      0        2 
   1  chr1_170086035     ZHar    G    A        0      0        2 
   1  chr1_170086035   Sample    G    A        1      2        2 
   1  chr1_170101031     AAsi    A    G        0      0        2 
   1  chr1_170101031     AKia    A    G        0      0        2 
   1  chr1_170101031     AOna    A    G      0.5      1        2 
   1  chr1_170101031     ASom    A    G        0      0        2 
   1  chr1_170101031     HCab    A    G        0      0        2 
   1  chr1_170101031     HPrz    A    G        0      0        2 
   1  chr1_170101031     ZBoe    A    G        0      0        2 
   1  chr1_170101031     ZGre    A    G      0.5      1        2 
   1  chr1_170101031     ZHar    A    G        0      0        2 
   1  chr1_170101031   Sample    A    G        0      0        2 
   1  chr1_170105049     AAsi    G    A        0      0        2 
   1  chr1_170105049     AKia    G    A        0      0        2 
   1  chr1_170105049     AOna    G    A        0      0        2 
   1  chr1_170105049     ASom    G    A        0      0        2 
   1  chr1_170105049     HCab    G    A        1      2        2 
   1  chr1_170105049     HPrz    G    A        1      2        2 
   1  chr1_170105049     ZBoe    G    A        0      0        2 
   1  chr1_170105049     ZGre    G    A        0      0        2 
   1  chr1_170105049     ZHar    G    A        0      0        2 
   1  chr1_170105049   Sample    G    A        0      0        2 
   1  chr1_170106324     AAsi    C    A        0      0        2 
   1  chr1_170106324     AKia    C    A        0      0        2 
   1  chr1_170106324     AOna    C    A        0      0        2 
   1  chr1_170106324     ASom    C    A        0      0        2 
   1  chr1_170106324     HCab    C    A        0      0        2 
   1  chr1_170106324     HPrz    C    A        0      0        2 
   1  chr1_170106324     ZBoe    C    A        0      0        2 
   1  chr1_170106324     ZGre    C    A        1      2        2 
   1  chr1_170106324     ZHar    C    A        0      0        2 
   1  chr1_170106324   Sample    C    A        0      0        2 
   1  chr1_170152434     AAsi    T    C        0      0        2 
   1  chr1_170152434     AKia    T    C        0      0        2 
   1  chr1_170152434     AOna    T    C        0      0        2 
   1  chr1_170152434     ASom    T    C        0      0        2 
   1  chr1_170152434     HCab    T    C        0      0        2 
   1  chr1_170152434     HPrz    T    C        0      0        2 
   1  chr1_170152434     ZBoe    T    C        0      0        2 
   1  chr1_170152434     ZGre    T    C      0.5      1        2 
   1  chr1_170152434     ZHar    T    C        0      0        2 
   1  chr1_170152434   Sample    T    C        0      0        2 
   1  chr1_170162665     AAsi    G    A        0      0        2 
   1  chr1_170162665     AKia    G    A        0      0        2 
   1  chr1_170162665     AOna    G    A        0      0        2 
   1  chr1_170162665     ASom    G    A        0      0        2 
   1  chr1_170162665     HCab    G    A        1      2        2 
   1  chr1_170162665     HPrz    G    A        1      2        2 
   1  chr1_170162665     ZBoe    G    A        0      0        2 
   1  chr1_170162665     ZGre    G    A        0      0        2 
   1  chr1_170162665     ZHar    G    A        0      0        2 
   1  chr1_170162665   Sample    G    A        0      0        2 
   1  chr1_170168218     AAsi    T    C        0      0        2 
   1  chr1_170168218     AKia    T    C        0      0        2 
   1  chr1_170168218     AOna    T    C        0      0        2 
   1  chr1_170168218     ASom    T    C        0      0        2 
   1  chr1_170168218     HCab    T    C        0      0        2 
   1  chr1_170168218     HPrz    T    C        0      0        2 
   1  chr1_170168218     ZBoe    T    C        0      0        2 
   1  chr1_170168218     ZGre    T    C        1      2        2 
   1  chr1_170168218     ZHar    T    C        0      0        2 
   1  chr1_170168218   Sample    T    C        0      0        2 
   1  chr1_170170336     AAsi    C    T        0      0        2 
   1  chr1_170170336     AKia    C    T      0.5      1        2 
   1  chr1_170170336     AOna    C    T        0      0        2 
   1  chr1_170170336     ASom    C    T        0      0        2 
   1  chr1_170170336     HCab    C    T        0      0        2 
   1  chr1_170170336     HPrz    C    T        0      0        2 
   1  chr1_170170336     ZBoe    C    T        0      0        2 
   1  chr1_170170336     ZGre    C    T        0      0        2 
   1  chr1_170170336     ZHar    C    T        0      0        2 
   1  chr1_170170336   Sample    C    T        0      0        2 
   1  chr1_170173600     AAsi    C    T        1      2        2 
   1  chr1_170173600     AKia    C    T        0      0        2 
   1  chr1_170173600     AOna    C    T        0      0        2 
   1  chr1_170173600     ASom    C    T        0      0        2 
   1  chr1_170173600     HCab    C    T        0      0        2 
   1  chr1_170173600     HPrz    C    T        0      0        2 
   1  chr1_170173600     ZBoe    C    T        0      0        2 
   1  chr1_170173600     ZGre    C    T        0      0        2 
   1  chr1_170173600     ZHar    C    T        0      0        2 
   1  chr1_170173600   Sample    C    T        0      0        2 
   1  chr1_170175862     AAsi    T    C        0      0        2 
   1  chr1_170175862     AKia    T    C        0      0        2 
   1  chr1_170175862     AOna    T    C        0      0        2 
   1  chr1_170175862     ASom    T    C        0      0        2 
   1  chr1_170175862     HCab    T    C        0      0        2 
   1  chr1_170175862     HPrz    T    C        0      0        2 
   1  chr1_170175862     ZBoe    T    C        0      0        2 
   1  chr1_170175862     ZGre    T    C        0      0        2 
   1  chr1_170175862     ZHar    T    C      0.5      1        2 
   1  chr1_170175862   Sample    T    C        0      0        2 
   1  chr1_170177500     AAsi    C    A        0      0        2 
   1  chr1_170177500     AKia    C    A        0      0        2 
   1  chr1_170177500     AOna    C    A        0      0        2 
   1  chr1_170177500     ASom    C    A        0      0        2 
   1  chr1_170177500     HCab    C    A        1      2        2 
   1  chr1_170177500     HPrz    C    A        1      2        2 
   1  chr1_170177500     ZBoe    C    A        0      0        2 
   1  chr1_170177500     ZGre    C    A        0      0        2 
   1  chr1_170177500     ZHar    C    A        0      0        2 
   1  chr1_170177500   Sample    C    A        0      0        2 
   1  chr1_170192164     AAsi    A    G        0      0        2 
   1  chr1_170192164     AKia    A    G        0      0        2 
   1  chr1_170192164     AOna    A    G        0      0        2 
   1  chr1_170192164     ASom    A    G        0      0        2 
   1  chr1_170192164     HCab    A    G        1      2        2 
   1  chr1_170192164     HPrz    A    G        1      2        2 
   1  chr1_170192164     ZBoe    A    G        0      0        2 
   1  chr1_170192164     ZGre    A    G        0      0        2 
   1  chr1_170192164     ZHar    A    G        0      0        2 
   1  chr1_170192164   Sample    A    G        0      0        2 
   1  chr1_170198389     AAsi    T    G        0      0        2 
   1  chr1_170198389     AKia    T    G        0      0        2 
   1  chr1_170198389     AOna    T    G        0      0        2 
   1  chr1_170198389     ASom    T    G        0      0        2 
   1  chr1_170198389     HCab    T    G        1      2        2 
   1  chr1_170198389     HPrz    T    G        1      2        2 
   1  chr1_170198389     ZBoe    T    G        0      0        2 
   1  chr1_170198389     ZGre    T    G        0      0        2 
   1  chr1_170198389     ZHar    T    G        0      0        2 
   1  chr1_170198389   Sample    T    G        0      0        2 
   1  chr1_170201227     AAsi    C    T        0      0        2 
   1  chr1_170201227     AKia    C    T        0      0        2 
   1  chr1_170201227     AOna    C    T        0      0        2 
   1  chr1_170201227     ASom    C    T        0      0        2 
   1  chr1_170201227     HCab    C    T        1      2        2 
   1  chr1_170201227     HPrz    C    T        1      2        2 
   1  chr1_170201227     ZBoe    C    T        0      0        2 
   1  chr1_170201227     ZGre    C    T        0      0        2 
   1  chr1_170201227     ZHar    C    T        0      0        2 
   1  chr1_170201227   Sample    C    T        0      0        2 
   1  chr1_170207722     AAsi    A    G        0      0        2 
   1  chr1_170207722     AKia    A    G        0      0        2 
   1  chr1_170207722     AOna    A    G      0.5      1        2 
   1  chr1_170207722     ASom    A    G        0      0        2 
   1  chr1_170207722     HCab    A    G        0      0        2 
   1  chr1_170207722     HPrz    A    G        0      0        2 
   1  chr1_170207722     ZBoe    A    G        0      0        2 
   1  chr1_170207722     ZGre    A    G        0      0        2 
   1  chr1_170207722     ZHar    A    G        0      0        2 
   1  chr1_170207722   Sample    A    G        0      0        2 
   1  chr1_170211142     AAsi    G    A        0      0        2 
   1  chr1_170211142     AKia    G    A        0      0        2 
   1  chr1_170211142     AOna    G    A        0      0        2 
   1  chr1_170211142     ASom    G    A        0      0        2 
   1  chr1_170211142     HCab    G    A        1      2        2 
   1  chr1_170211142     HPrz    G    A        1      2        2 
   1  chr1_170211142     ZBoe    G    A        0      0        2 
   1  chr1_170211142     ZGre    G    A        0      0        2 
   1  chr1_170211142     ZHar    G    A        0      0        2 
   1  chr1_170211142   Sample    G    A        0      0        2 
   1  chr1_170211559     AAsi    T    A        0      0        2 
   1  chr1_170211559     AKia    T    A        0      0        2 
   1  chr1_170211559     AOna    T    A        0      0        2 
   1  chr1_170211559     ASom    T    A        0      0        2 
   1  chr1_170211559     HCab    T    A        1      2        2 
   1  chr1_170211559     HPrz    T    A        1      2        2 
   1  chr1_170211559     ZBoe    T    A        0      0        2 
   1  chr1_170211559     ZGre    T    A        0      0        2 
   1  chr1_170211559     ZHar    T    A        0      0        2 
   1  chr1_170211559   Sample    T    A        0      0        2 
   1  chr1_170221230     AAsi    G    A        0      0        2 
   1  chr1_170221230     AKia    G    A        0      0        2 
   1  chr1_170221230     AOna    G    A        0      0        2 
   1  chr1_170221230     ASom    G    A        0      0        2 
   1  chr1_170221230     HCab    G    A        0      0        2 
   1  chr1_170221230     HPrz    G    A      0.5      1        2 
   1  chr1_170221230     ZBoe    G    A        0      0        2 
   1  chr1_170221230     ZGre    G    A        0      0        2 
   1  chr1_170221230     ZHar    G    A        0      0        2 
   1  chr1_170221230   Sample    G    A        0      0        2 
   1  chr1_170244869     AAsi    A    G        0      0        2 
   1  chr1_170244869     AKia    A    G      0.5      1        2 
   1  chr1_170244869     AOna    A    G        0      0        2 
   1  chr1_170244869     ASom    A    G        0      0        2 
   1  chr1_170244869     HCab    A    G        1      2        2 
   1  chr1_170244869     HPrz    A    G        1      2        2 
   1  chr1_170244869     ZBoe    A    G        0      0        2 
   1  chr1_170244869     ZGre    A    G        0      0        2 
   1  chr1_170244869     ZHar    A    G        0      0        2 
   1  chr1_170244869   Sample    A    G        0      0        2 
   1  chr1_170249275     AAsi    G    A        0      0        2 
   1  chr1_170249275     AKia    G    A        0      0        2 
   1  chr1_170249275     AOna    G    A        0      0        2 
   1  chr1_170249275     ASom    G    A        0      0        2 
   1  chr1_170249275     HCab    G    A        1      2        2 
   1  chr1_170249275     HPrz    G    A        1      2        2 
   1  chr1_170249275     ZBoe    G    A        0      0        2 
   1  chr1_170249275     ZGre    G    A        0      0        2 
   1  chr1_170249275     ZHar    G    A        0      0        2 
   1  chr1_170249275   Sample    G    A        0      0        2 
   1  chr1_170256987     AAsi    G    A        0      0        2 
   1  chr1_170256987     AKia    G    A        0      0        2 
   1  chr1_170256987     AOna    G    A        0      0        2 
   1  chr1_170256987     ASom    G    A        0      0        2 
   1  chr1_170256987     HCab    G    A        0      0        2 
   1  chr1_170256987     HPrz    G    A      0.5      1        2 
   1  chr1_170256987     ZBoe    G    A        0      0        2 
   1  chr1_170256987     ZGre    G    A        0      0        2 
   1  chr1_170256987     ZHar    G    A        0      0        2 
   1  chr1_170256987   Sample    G    A        0      0        2 
   1  chr1_170259053     AAsi    A    G        0      0        2 
   1  chr1_170259053     AKia    A    G        0      0        2 
   1  chr1_170259053     AOna    A    G        0      0        2 
   1  chr1_170259053     ASom    A    G        0      0        2 
   1  chr1_170259053     HCab    A    G        0      0        2 
   1  chr1_170259053     HPrz    A    G        0      0        2 
   1  chr1_170259053     ZBoe    A    G        1      2        2 
   1  chr1_170259053     ZGre    A    G        1      2        2 
   1  chr1_170259053     ZHar    A    G        1      2        2 
   1  chr1_170259053   Sample    A    G        0      0        2 
   1  chr1_170262015     AAsi    C    A        1      2        2 
   1  chr1_170262015     AKia    C    A        0      0        2 
   1  chr1_170262015     AOna    C    A        0      0        2 
   1  chr1_170262015     ASom    C    A        1      2        2 
   1  chr1_170262015     HCab    C    A        0      0        2 
   1  chr1_170262015     HPrz    C    A        0      0        2 
   1  chr1_170262015     ZBoe    C    A        0      0        2 
   1  chr1_170262015     ZGre    C    A        0      0        2 
   1  chr1_170262015     ZHar    C    A        0      0        2 
   1  chr1_170262015   Sample    C    A        1      2        2 
   1  chr1_170263225     AAsi    G    A        0      0        2 
   1  chr1_170263225     AKia    G    A        0      0        2 
   1  chr1_170263225     AOna    G    A        0      0        2 
   1  chr1_170263225     ASom    G    A        0      0        2 
   1  chr1_170263225     HCab    G    A        0      0        2 
   1  chr1_170263225     HPrz    G    A      0.5      1        2 
   1  chr1_170263225     ZBoe    G    A        0      0        2 
   1  chr1_170263225     ZGre    G    A        0      0        2 
   1  chr1_170263225     ZHar    G    A        0      0        2 
   1  chr1_170263225   Sample    G    A        0      0        2 
   1  chr1_170265835     AAsi    A    G        0      0        2 
   1  chr1_170265835     AKia    A    G        0      0        2 
   1  chr1_170265835     AOna    A    G        0      0        2 
   1  chr1_170265835     ASom    A    G        0      0        2 
   1  chr1_170265835     HCab    A    G        0      0        2 
   1  chr1_170265835     HPrz    A    G        0      0        2 
   1  chr1_170265835     ZBoe    A    G        1      2        2 
   1  chr1_170265835     ZGre    A    G        1      2        2 
   1  chr1_170265835     ZHar    A    G        1      2        2 
   1  chr1_170265835   Sample    A    G        0      0        2 
   1  chr1_170266680     AAsi    T    C        0      0        2 
   1  chr1_170266680     AKia    T    C      0.5      1        2 
   1  chr1_170266680     AOna    T    C      0.5      1        2 
   1  chr1_170266680     ASom    T    C        0      0        2 
   1  chr1_170266680     HCab    T    C        0      0        2 
   1  chr1_170266680     HPrz    T    C        0      0        2 
   1  chr1_170266680     ZBoe    T    C        1      2        2 
   1  chr1_170266680     ZGre    T    C        1      2        2 
   1  chr1_170266680     ZHar    T    C        1      2        2 
   1  chr1_170266680   Sample    T    C        0      0        2 
   1  chr1_170269553     AAsi    A    G        0      0        2 
   1  chr1_170269553     AKia    A    G      0.5      1        2 
   1  chr1_170269553     AOna    A    G        0      0        2 
   1  chr1_170269553     ASom    A    G        0      0        2 
   1  chr1_170269553     HCab    A    G        0      0        2 
   1  chr1_170269553     HPrz    A    G        0      0        2 
   1  chr1_170269553     ZBoe    A    G        0      0        2 
   1  chr1_170269553     ZGre    A    G        0      0        2 
   1  chr1_170269553     ZHar    A    G        0      0        2 
   1  chr1_170269553   Sample    A    G        0      0        2 
   1  chr1_170270909     AAsi    G    A        0      0        2 
   1  chr1_170270909     AKia    G    A        0      0        2 
   1  chr1_170270909     AOna    G    A        0      0        2 
   1  chr1_170270909     ASom    G    A        0      0        2 
   1  chr1_170270909     HCab    G    A        0      0        2 
   1  chr1_170270909     HPrz    G    A      0.5      1        2 
   1  chr1_170270909     ZBoe    G    A        0      0        2 
   1  chr1_170270909     ZGre    G    A        0      0        2 
   1  chr1_170270909     ZHar    G    A        0      0        2 
   1  chr1_170270909   Sample    G    A        0      0        2 
   1  chr1_170274862     AAsi    T    A        0      0        2 
   1  chr1_170274862     AKia    T    A        0      0        2 
   1  chr1_170274862     AOna    T    A        0      0        2 
   1  chr1_170274862     ASom    T    A        0      0        2 
   1  chr1_170274862     HCab    T    A        0      0        2 
   1  chr1_170274862     HPrz    T    A        0      0        2 
   1  chr1_170274862     ZBoe    T    A      0.5      1        2 
   1  chr1_170274862     ZGre    T    A        0      0        2 
   1  chr1_170274862     ZHar    T    A        0      0        2 
   1  chr1_170274862   Sample    T    A        0      0        2 
   1  chr1_170275955     AAsi    C    A        0      0        2 
   1  chr1_170275955     AKia    C    A        0      0        2 
   1  chr1_170275955     AOna    C    A        0      0        2 
   1  chr1_170275955     ASom    C    A        0      0        2 
   1  chr1_170275955     HCab    C    A        0      0        2 
   1  chr1_170275955     HPrz    C    A        0      0        2 
   1  chr1_170275955     ZBoe    C    A        0      0        2 
   1  chr1_170275955     ZGre    C    A        0      0        2 
   1  chr1_170275955     ZHar    C    A      0.5      1        2 
   1  chr1_170275955   Sample    C    A        0      0        2 
   1  chr1_170280963     AAsi    G    C        0      0        2 
   1  chr1_170280963     AKia    G    C        0      0        2 
   1  chr1_170280963     AOna    G    C        0      0        2 
   1  chr1_170280963     ASom    G    C        0      0        2 
   1  chr1_170280963     HCab    G    C        0      0        2 
   1  chr1_170280963     HPrz    G    C        0      0        2 
   1  chr1_170280963     ZBoe    G    C        1      2        2 
   1  chr1_170280963     ZGre    G    C        0      0        2 
   1  chr1_170280963     ZHar    G    C        1      2        2 
   1  chr1_170280963   Sample    G    C        0      0        2 
   1  chr1_170285045     AAsi    G    T        0      0        2 
   1  chr1_170285045     AKia    G    T        0      0        2 
   1  chr1_170285045     AOna    G    T      0.5      1        2 
   1  chr1_170285045     ASom    G    T        0      0        2 
   1  chr1_170285045     HCab    G    T        0      0        2 
   1  chr1_170285045     HPrz    G    T        0      0        2 
   1  chr1_170285045     ZBoe    G    T        0      0        2 
   1  chr1_170285045     ZGre    G    T        0      0        2 
   1  chr1_170285045     ZHar    G    T        0      0        2 
   1  chr1_170285045   Sample    G    T        0      0        2 
   1  chr1_170293444     AAsi    C    T        0      0        2 
   1  chr1_170293444     AKia    C    T        0      0        2 
   1  chr1_170293444     AOna    C    T        1      2        2 
   1  chr1_170293444     ASom    C    T        0      0        2 
   1  chr1_170293444     HCab    C    T        0      0        2 
   1  chr1_170293444     HPrz    C    T        0      0        2 
   1  chr1_170293444     ZBoe    C    T        0      0        2 
   1  chr1_170293444     ZGre    C    T        0      0        2 
   1  chr1_170293444     ZHar    C    T      0.5      1        2 
   1  chr1_170293444   Sample    C    T        0      0        2 
   1  chr1_170298294     AAsi    A    C        0      0        2 
   1  chr1_170298294     AKia    A    C        0      0        2 
   1  chr1_170298294     AOna    A    C        0      0        2 
   1  chr1_170298294     ASom    A    C        0      0        2 
   1  chr1_170298294     HCab    A    C        0      0        2 
   1  chr1_170298294     HPrz    A    C      0.5      1        2 
   1  chr1_170298294     ZBoe    A    C        0      0        2 
   1  chr1_170298294     ZGre    A    C        0      0        2 
   1  chr1_170298294     ZHar    A    C        0      0        2 
   1  chr1_170298294   Sample    A    C        0      0        2 
   1  chr1_170316907     AAsi    T    A        0      0        2 
   1  chr1_170316907     AKia    T    A        0      0        2 
   1  chr1_170316907     AOna    T    A        0      0        2 
   1  chr1_170316907     ASom    T    A        1      2        2 
   1  chr1_170316907     HCab    T    A        0      0        2 
   1  chr1_170316907     HPrz    T    A        0      0        2 
   1  chr1_170316907     ZBoe    T    A        0      0        2 
   1  chr1_170316907     ZGre    T    A        0      0        2 
   1  chr1_170316907     ZHar    T    A        0      0        2 
   1  chr1_170316907   Sample    T    A        0      0        2 
   1  chr1_170325592     AAsi    A    C        0      0        2 
   1  chr1_170325592     AKia    A    C        0      0        2 
   1  chr1_170325592     AOna    A    C        0      0        2 
   1  chr1_170325592     ASom    A    C        0      0        2 
   1  chr1_170325592     HCab    A    C        0      0        2 
   1  chr1_170325592     HPrz    A    C        0      0        2 
   1  chr1_170325592     ZBoe    A    C      0.5      1        2 
   1  chr1_170325592     ZGre    A    C        0      0        2 
   1  chr1_170325592     ZHar    A    C        0      0        2 
   1  chr1_170325592   Sample    A    C        0      0        2 
   1  chr1_170325727     AAsi    A    T        0      0        2 
   1  chr1_170325727     AKia    A    T        0      0        2 
   1  chr1_170325727     AOna    A    T        0      0        2 
   1  chr1_170325727     ASom    A    T        0      0        2 
   1  chr1_170325727     HCab    A    T        1      2        2 
   1  chr1_170325727     HPrz    A    T        1      2        2 
   1  chr1_170325727     ZBoe    A    T        0      0        2 
   1  chr1_170325727     ZGre    A    T        0      0        2 
   1  chr1_170325727     ZHar    A    T        0      0        2 
   1  chr1_170325727   Sample    A    T        0      0        2 
   1  chr1_170335543     AAsi    A    C        0      0        2 
   1  chr1_170335543     AKia    A    C        0      0        2 
   1  chr1_170335543     AOna    A    C        0      0        2 
   1  chr1_170335543     ASom    A    C        0      0        2 
   1  chr1_170335543     HCab    A    C        1      2        2 
   1  chr1_170335543     HPrz    A    C        1      2        2 
   1  chr1_170335543     ZBoe    A    C        0      0        2 
   1  chr1_170335543     ZGre    A    C        0      0        2 
   1  chr1_170335543     ZHar    A    C        0      0        2 
   1  chr1_170335543   Sample    A    C        0      0        2 
   1  chr1_170335908     AAsi    G    A        0      0        2 
   1  chr1_170335908     AKia    G    A        1      2        2 
   1  chr1_170335908     AOna    G    A      0.5      1        2 
   1  chr1_170335908     ASom    G    A        0      0        2 
   1  chr1_170335908     HCab    G    A        0      0        2 
   1  chr1_170335908     HPrz    G    A        0      0        2 
   1  chr1_170335908     ZBoe    G    A        0      0        2 
   1  chr1_170335908     ZGre    G    A        0      0        2 
   1  chr1_170335908     ZHar    G    A        0      0        2 
   1  chr1_170335908   Sample    G    A        0      0        2 
   1  chr1_170355959     AAsi    C    T        0      0        2 
   1  chr1_170355959     AKia    C    T        0      0        2 
   1  chr1_170355959     AOna    C    T        0      0        2 
   1  chr1_170355959     ASom    C    T        0      0        2 
   1  chr1_170355959     HCab    C    T        1      2        2 
   1  chr1_170355959     HPrz    C    T        1      2        2 
   1  chr1_170355959     ZBoe    C    T        0      0        2 
   1  chr1_170355959     ZGre    C    T        0      0        2 
   1  chr1_170355959     ZHar    C    T        0      0        2 
   1  chr1_170355959   Sample    C    T        0      0        2 
   1  chr1_170361191     AAsi    A    G        0      0        2 
   1  chr1_170361191     AKia    A    G      0.5      1        2 
   1  chr1_170361191     AOna    A    G        0      0        2 
   1  chr1_170361191     ASom    A    G        0      0        2 
   1  chr1_170361191     HCab    A    G        0      0        2 
   1  chr1_170361191     HPrz    A    G        0      0        2 
   1  chr1_170361191     ZBoe    A    G        0      0        2 
   1  chr1_170361191     ZGre    A    G        0      0        2 
   1  chr1_170361191     ZHar    A    G        0      0        2 
   1  chr1_170361191   Sample    A    G        0      0        2 
   1  chr1_170363265     AAsi    G    A        1      2        2 
   1  chr1_170363265     AKia    G    A        0      0        2 
   1  chr1_170363265     AOna    G    A        0      0        2 
   1  chr1_170363265     ASom    G    A        0      0        2 
   1  chr1_170363265     HCab    G    A        0      0        2 
   1  chr1_170363265     HPrz    G    A        0      0        2 
   1  chr1_170363265     ZBoe    G    A        0      0        2 
   1  chr1_170363265     ZGre    G    A        0      0        2 
   1  chr1_170363265     ZHar    G    A        0      0        2 
   1  chr1_170363265   Sample    G    A        1      2        2 
   1  chr1_170365153     AAsi    G    C        0      0        2 
   1  chr1_170365153     AKia    G    C        0      0        2 
   1  chr1_170365153     AOna    G    C        0      0        2 
   1  chr1_170365153     ASom    G    C        0      0        2 
   1  chr1_170365153     HCab    G    C        1      2        2 
   1  chr1_170365153     HPrz    G    C        1      2        2 
   1  chr1_170365153     ZBoe    G    C        0      0        2 
   1  chr1_170365153     ZGre    G    C        0      0        2 
   1  chr1_170365153     ZHar    G    C        0      0        2 
   1  chr1_170365153   Sample    G    C        0      0        2 
   1  chr1_170365919     AAsi    T    G        0      0        2 
   1  chr1_170365919     AKia    T    G        1      2        2 
   1  chr1_170365919     AOna    T    G        0      0        2 
   1  chr1_170365919     ASom    T    G        0      0        2 
   1  chr1_170365919     HCab    T    G        0      0        2 
   1  chr1_170365919     HPrz    T    G        0      0        2 
   1  chr1_170365919     ZBoe    T    G        0      0        2 
   1  chr1_170365919     ZGre    T    G        0      0        2 
   1  chr1_170365919     ZHar    T    G        0      0        2 
   1  chr1_170365919   Sample    T    G        0      0        2 
   1  chr1_170376866     AAsi    A    G        0      0        2 
   1  chr1_170376866     AKia    A    G        0      0        2 
   1  chr1_170376866     AOna    A    G        0      0        2 
   1  chr1_170376866     ASom    A    G        0      0        2 
   1  chr1_170376866     HCab    A    G        1      2        2 
   1  chr1_170376866     HPrz    A    G        1      2        2 
   1  chr1_170376866     ZBoe    A    G        0      0        2 
   1  chr1_170376866     ZGre    A    G        0      0        2 
   1  chr1_170376866     ZHar    A    G        0      0        2 
   1  chr1_170376866   Sample    A    G        0      0        2 
   1  chr1_170384440     AAsi    G    C        0      0        2 
   1  chr1_170384440     AKia    G    C        1      2        2 
   1  chr1_170384440     AOna    G    C        1      2        2 
   1  chr1_170384440     ASom    G    C        0      0        2 
   1  chr1_170384440     HCab    G    C        0      0        2 
   1  chr1_170384440     HPrz    G    C        0      0        2 
   1  chr1_170384440     ZBoe    G    C        0      0        2 
   1  chr1_170384440     ZGre    G    C        0      0        2 
   1  chr1_170384440     ZHar    G    C        0      0        2 
   1  chr1_170384440   Sample    G    C        0      0        2 
   1  chr1_170388987     AAsi    A    G        0      0        2 
   1  chr1_170388987     AKia    A    G        0      0        2 
   1  chr1_170388987     AOna    A    G        0      0        2 
   1  chr1_170388987     ASom    A    G        0      0        2 
   1  chr1_170388987     HCab    A    G        0      0        2 
   1  chr1_170388987     HPrz    A    G      0.5      1        2 
   1  chr1_170388987     ZBoe    A    G        0      0        2 
   1  chr1_170388987     ZGre    A    G        0      0        2 
   1  chr1_170388987     ZHar    A    G        0      0        2 
   1  chr1_170388987   Sample    A    G        0      0        2 
   1  chr1_170390161     AAsi    C    A        0      0        2 
   1  chr1_170390161     AKia    C    A        0      0        2 
   1  chr1_170390161     AOna    C    A        0      0        2 
   1  chr1_170390161     ASom    C    A        0      0        2 
   1  chr1_170390161     HCab    C    A        0      0        2 
   1  chr1_170390161     HPrz    C    A        0      0        2 
   1  chr1_170390161     ZBoe    C    A        1      2        2 
   1  chr1_170390161     ZGre    C    A        0      0        2 
   1  chr1_170390161     ZHar    C    A        0      0        2 
   1  chr1_170390161   Sample    C    A        0      0        2 
   1  chr1_170396902     AAsi    G    A        0      0        2 
   1  chr1_170396902     AKia    G    A        0      0        2 
   1  chr1_170396902     AOna    G    A        0      0        2 
   1  chr1_170396902     ASom    G    A        0      0        2 
   1  chr1_170396902     HCab    G    A        0      0        2 
   1  chr1_170396902     HPrz    G    A        0      0        2 
   1  chr1_170396902     ZBoe    G    A        1      2        2 
   1  chr1_170396902     ZGre    G    A        0      0        2 
   1  chr1_170396902     ZHar    G    A        0      0        2 
   1  chr1_170396902   Sample    G    A        0      0        2 
   1  chr1_170407875     AAsi    T    A        0      0        2 
   1  chr1_170407875     AKia    T    A        0      0        2 
   1  chr1_170407875     AOna    T    A      0.5      1        2 
   1  chr1_170407875     ASom    T    A        0      0        2 
   1  chr1_170407875     HCab    T    A        0      0        2 
   1  chr1_170407875     HPrz    T    A        0      0        2 
   1  chr1_170407875     ZBoe    T    A        0      0        2 
   1  chr1_170407875     ZGre    T    A        0      0        2 
   1  chr1_170407875     ZHar    T    A        0      0        2 
   1  chr1_170407875   Sample    T    A        0      0        2 
   1  chr1_170410804     AAsi    G    A        0      0        2 
   1  chr1_170410804     AKia    G    A        0      0        2 
   1  chr1_170410804     AOna    G    A        0      0        2 
   1  chr1_170410804     ASom    G    A        0      0        2 
   1  chr1_170410804     HCab    G    A        0      0        2 
   1  chr1_170410804     HPrz    G    A        0      0        2 
   1  chr1_170410804     ZBoe    G    A        0      0        2 
   1  chr1_170410804     ZGre    G    A        0      0        2 
   1  chr1_170410804     ZHar    G    A        1      2        2 
   1  chr1_170410804   Sample    G    A        0      0        2 
   1  chr1_170418458     AAsi    G    A        0      0        2 
   1  chr1_170418458     AKia    G    A        0      0        2 
   1  chr1_170418458     AOna    G    A        0      0        2 
   1  chr1_170418458     ASom    G    A        0      0        2 
   1  chr1_170418458     HCab    G    A        0      0        2 
   1  chr1_170418458     HPrz    G    A      0.5      1        2 
   1  chr1_170418458     ZBoe    G    A        0      0        2 
   1  chr1_170418458     ZGre    G    A        0      0        2 
   1  chr1_170418458     ZHar    G    A        0      0        2 
   1  chr1_170418458   Sample    G    A        0      0        2 
   1  chr1_170423639     AAsi    T    C        0      0        2 
   1  chr1_170423639     AKia    T    C        0      0        2 
   1  chr1_170423639     AOna    T    C        0      0        2 
   1  chr1_170423639     ASom    T    C        0      0        2 
   1  chr1_170423639     HCab    T    C        0      0        2 
   1  chr1_170423639     HPrz    T    C        0      0        2 
   1  chr1_170423639     ZBoe    T    C        1      2        2 
   1  chr1_170423639     ZGre    T    C        0      0        2 
   1  chr1_170423639     ZHar    T    C        0      0        2 
   1  chr1_170423639   Sample    T    C        0      0        2 
   1  chr1_170433480     AAsi    C    G        0      0        2 
   1  chr1_170433480     AKia    C    G        0      0        2 
   1  chr1_170433480     AOna    C    G        0      0        2 
   1  chr1_170433480     ASom    C    G        0      0        2 
   1  chr1_170433480     HCab    C    G        0      0        2 
   1  chr1_170433480     HPrz    C    G        0      0        2 
   1  chr1_170433480     ZBoe    C    G      0.5      1        2 
   1  chr1_170433480     ZGre    C    G        0      0        2 
   1  chr1_170433480     ZHar    C    G        0      0        2 
   1  chr1_170433480   Sample    C    G        0      0        2 
   1  chr1_170433989     AAsi    T    C        0      0        2 
   1  chr1_170433989     AKia    T    C        0      0        2 
   1  chr1_170433989     AOna    T    C        0      0        2 
   1  chr1_170433989     ASom    T    C        0      0        2 
   1  chr1_170433989     HCab    T    C        0      0        2 
   1  chr1_170433989     HPrz    T    C        0      0        2 
   1  chr1_170433989     ZBoe    T    C      0.5      1        2 
   1  chr1_170433989     ZGre    T    C        0      0        2 
   1  chr1_170433989     ZHar    T    C        0      0        2 
   1  chr1_170433989   Sample    T    C        0      0        2 
   1  chr1_170436782     AAsi    T    C        0      0        2 
   1  chr1_170436782     AKia    T    C      0.5      1        2 
   1  chr1_170436782     AOna    T    C        0      0        2 
   1  chr1_170436782     ASom    T    C        0      0        2 
   1  chr1_170436782     HCab    T    C        0      0        2 
   1  chr1_170436782     HPrz    T    C        0      0        2 
   1  chr1_170436782     ZBoe    T    C        0      0        2 
   1  chr1_170436782     ZGre    T    C        0      0        2 
   1  chr1_170436782     ZHar    T    C        0      0        2 
   1  chr1_170436782   Sample    T    C        0      0        2 
   1  chr1_170437007     AAsi    G    A        0      0        2 
   1  chr1_170437007     AKia    G    A        0      0        2 
   1  chr1_170437007     AOna    G    A        0      0        2 
   1  chr1_170437007     ASom    G    A        0      0        2 
   1  chr1_170437007     HCab    G    A        1      2        2 
   1  chr1_170437007     HPrz    G    A        1      2        2 
   1  chr1_170437007     ZBoe    G    A        0      0        2 
   1  chr1_170437007     ZGre    G    A        0      0        2 
   1  chr1_170437007     ZHar    G    A        0      0        2 
   1  chr1_170437007   Sample    G    A        0      0        2 
   1  chr1_170442681     AAsi    G    A        0      0        2 
   1  chr1_170442681     AKia    G    A        0      0        2 
   1  chr1_170442681     AOna    G    A        0      0        2 
   1  chr1_170442681     ASom    G    A        0      0        2 
   1  chr1_170442681     HCab    G    A        1      2        2 
   1  chr1_170442681     HPrz    G    A        1      2        2 
   1  chr1_170442681     ZBoe    G    A        0      0        2 
   1  chr1_170442681     ZGre    G    A        0      0        2 
   1  chr1_170442681     ZHar    G    A        0      0        2 
   1  chr1_170442681   Sample    G    A        0      0        2 
   1  chr1_170457818     AAsi    G    C        0      0        2 
   1  chr1_170457818     AKia    G    C        1      2        2 
   1  chr1_170457818     AOna    G    C        0      0        2 
   1  chr1_170457818     ASom    G    C        0      0        2 
   1  chr1_170457818     HCab    G    C        0      0        2 
   1  chr1_170457818     HPrz    G    C        0      0        2 
   1  chr1_170457818     ZBoe    G    C        0      0        2 
   1  chr1_170457818     ZGre    G    C        0      0        2 
   1  chr1_170457818     ZHar    G    C        0      0        2 
   1  chr1_170457818   Sample    G    C        0      0        2 
   1  chr1_170460586     AAsi    G    A        0      0        2 
   1  chr1_170460586     AKia    G    A        0      0        2 
   1  chr1_170460586     AOna    G    A        0      0        2 
   1  chr1_170460586     ASom    G    A        0      0        2 
   1  chr1_170460586     HCab    G    A        0      0        2 
   1  chr1_170460586     HPrz    G    A        0      0        2 
   1  chr1_170460586     ZBoe    G    A      0.5      1        2 
   1  chr1_170460586     ZGre    G    A        0      0        2 
   1  chr1_170460586     ZHar    G    A        0      0        2 
   1  chr1_170460586   Sample    G    A        0      0        2 
   1  chr1_170466077     AAsi    A    G        0      0        2 
   1  chr1_170466077     AKia    A    G        0      0        2 
   1  chr1_170466077     AOna    A    G        0      0        2 
   1  chr1_170466077     ASom    A    G        0      0        2 
   1  chr1_170466077     HCab    A    G        0      0        2 
   1  chr1_170466077     HPrz    A    G        0      0        2 
   1  chr1_170466077     ZBoe    A    G        1      2        2 
   1  chr1_170466077     ZGre    A    G        0      0        2 
   1  chr1_170466077     ZHar    A    G        0      0        2 
   1  chr1_170466077   Sample    A    G        0      0        2 
   1  chr1_170469536     AAsi    G    A        0      0        2 
   1  chr1_170469536     AKia    G    A        0      0        2 
   1  chr1_170469536     AOna    G    A        0      0        2 
   1  chr1_170469536     ASom    G    A        0      0        2 
   1  chr1_170469536     HCab    G    A        0      0        2 
   1  chr1_170469536     HPrz    G    A        0      0        2 
   1  chr1_170469536     ZBoe    G    A        0      0        2 
   1  chr1_170469536     ZGre    G    A        0      0        2 
   1  chr1_170469536     ZHar    G    A        1      2        2 
   1  chr1_170469536   Sample    G    A        0      0        2 
   1  chr1_170472177     AAsi    G    A        0      0        2 
   1  chr1_170472177     AKia    G    A        0      0        2 
   1  chr1_170472177     AOna    G    A        0      0        2 
   1  chr1_170472177     ASom    G    A        0      0        2 
   1  chr1_170472177     HCab    G    A        0      0        2 
   1  chr1_170472177     HPrz    G    A        1      2        2 
   1  chr1_170472177     ZBoe    G    A        0      0        2 
   1  chr1_170472177     ZGre    G    A        0      0        2 
   1  chr1_170472177     ZHar    G    A        0      0        2 
   1  chr1_170472177   Sample    G    A        0      0        2 
   1  chr1_170472492     AAsi    T    C        0      0        2 
   1  chr1_170472492     AKia    T    C        0      0        2 
   1  chr1_170472492     AOna    T    C        0      0        2 
   1  chr1_170472492     ASom    T    C        0      0        2 
   1  chr1_170472492     HCab    T    C        0      0        2 
   1  chr1_170472492     HPrz    T    C        0      0        2 
   1  chr1_170472492     ZBoe    T    C        1      2        2 
   1  chr1_170472492     ZGre    T    C        1      2        2 
   1  chr1_170472492     ZHar    T    C        1      2        2 
   1  chr1_170472492   Sample    T    C        0      0        2 
   1  chr1_170472922     AAsi    A    G        0      0        2 
   1  chr1_170472922     AKia    A    G        0      0        2 
   1  chr1_170472922     AOna    A    G        0      0        2 
   1  chr1_170472922     ASom    A    G        0      0        2 
   1  chr1_170472922     HCab    A    G        0      0        2 
   1  chr1_170472922     HPrz    A    G        0      0        2 
   1  chr1_170472922     ZBoe    A    G        1      2        2 
   1  chr1_170472922     ZGre    A    G        1      2        2 
   1  chr1_170472922     ZHar    A    G        1      2        2 
   1  chr1_170472922   Sample    A    G        0      0        2 
   1  chr1_170476736     AAsi    C    G        0      0        2 
   1  chr1_170476736     AKia    C    G        0      0        2 
   1  chr1_170476736     AOna    C    G        0      0        2 
   1  chr1_170476736     ASom    C    G        0      0        2 
   1  chr1_170476736     HCab    C    G        0      0        2 
   1  chr1_170476736     HPrz    C    G        0      0        2 
   1  chr1_170476736     ZBoe    C    G        1      2        2 
   1  chr1_170476736     ZGre    C    G        1      2        2 
   1  chr1_170476736     ZHar    C    G        1      2        2 
   1  chr1_170476736   Sample    C    G        0      0        2 
   1  chr1_170480783     AAsi    T    C        0      0        2 
   1  chr1_170480783     AKia    T    C        0      0        2 
   1  chr1_170480783     AOna    T    C        0      0        2 
   1  chr1_170480783     ASom    T    C        0      0        2 
   1  chr1_170480783     HCab    T    C        0      0        2 
   1  chr1_170480783     HPrz    T    C        0      0        2 
   1  chr1_170480783     ZBoe    T    C        1      2        2 
   1  chr1_170480783     ZGre    T    C        1      2        2 
   1  chr1_170480783     ZHar    T    C        1      2        2 
   1  chr1_170480783   Sample    T    C        0      0        2 
   1  chr1_170481657     AAsi    A    G        0      0        2 
   1  chr1_170481657     AKia    A    G        0      0        2 
   1  chr1_170481657     AOna    A    G        0      0        2 
   1  chr1_170481657     ASom    A    G        0      0        2 
   1  chr1_170481657     HCab    A    G        0      0        2 
   1  chr1_170481657     HPrz    A    G      0.5      1        2 
   1  chr1_170481657     ZBoe    A    G        0      0        2 
   1  chr1_170481657     ZGre    A    G        0      0        2 
   1  chr1_170481657     ZHar    A    G        0      0        2 
   1  chr1_170481657   Sample    A    G        0      0        2 
   1  chr1_170491913     AAsi    A    G        0      0        2 
   1  chr1_170491913     AKia    A    G        0      0        2 
   1  chr1_170491913     AOna    A    G        0      0        2 
   1  chr1_170491913     ASom    A    G        0      0        2 
   1  chr1_170491913     HCab    A    G        0      0        2 
   1  chr1_170491913     HPrz    A    G      0.5      1        2 
   1  chr1_170491913     ZBoe    A    G        0      0        2 
   1  chr1_170491913     ZGre    A    G        0      0        2 
   1  chr1_170491913     ZHar    A    G        0      0        2 
   1  chr1_170491913   Sample    A    G        0      0        2 
   1  chr1_170495642     AAsi    C    T        0      0        2 
   1  chr1_170495642     AKia    C    T        0      0        2 
   1  chr1_170495642     AOna    C    T        0      0        2 
   1  chr1_170495642     ASom    C    T        0      0        2 
   1  chr1_170495642     HCab    C    T        0      0        2 
   1  chr1_170495642     HPrz    C    T        0      0        2 
   1  chr1_170495642     ZBoe    C    T        1      2        2 
   1  chr1_170495642     ZGre    C    T        0      0        2 
   1  chr1_170495642     ZHar    C    T        0      0        2 
   1  chr1_170495642   Sample    C    T        0      0        2 
   1  chr1_170496412     AAsi    A    G        0      0        2 
   1  chr1_170496412     AKia    A    G        0      0        2 
   1  chr1_170496412     AOna    A    G        0      0        2 
   1  chr1_170496412     ASom    A    G        0      0        2 
   1  chr1_170496412     HCab    A    G        0      0        2 
   1  chr1_170496412     HPrz    A    G        0      0        2 
   1  chr1_170496412     ZBoe    A    G        0      0        2 
   1  chr1_170496412     ZGre    A    G        1      2        2 
   1  chr1_170496412     ZHar    A    G        0      0        2 
   1  chr1_170496412   Sample    A    G        0      0        2 
   1  chr1_170502048     AAsi    A    G        0      0        2 
   1  chr1_170502048     AKia    A    G        0      0        2 
   1  chr1_170502048     AOna    A    G        0      0        2 
   1  chr1_170502048     ASom    A    G        0      0        2 
   1  chr1_170502048     HCab    A    G        0      0        2 
   1  chr1_170502048     HPrz    A    G      0.5      1        2 
   1  chr1_170502048     ZBoe    A    G        0      0        2 
   1  chr1_170502048     ZGre    A    G        0      0        2 
   1  chr1_170502048     ZHar    A    G        0      0        2 
   1  chr1_170502048   Sample    A    G        0      0        2 
   1  chr1_170505568     AAsi    A    G        0      0        2 
   1  chr1_170505568     AKia    A    G        0      0        2 
   1  chr1_170505568     AOna    A    G        0      0        2 
   1  chr1_170505568     ASom    A    G        0      0        2 
   1  chr1_170505568     HCab    A    G        1      2        2 
   1  chr1_170505568     HPrz    A    G        1      2        2 
   1  chr1_170505568     ZBoe    A    G        0      0        2 
   1  chr1_170505568     ZGre    A    G        0      0        2 
   1  chr1_170505568     ZHar    A    G        0      0        2 
   1  chr1_170505568   Sample    A    G        0      0        2 
   1  chr1_170507459     AAsi    T    C        0      0        2 
   1  chr1_170507459     AKia    T    C        0      0        2 
   1  chr1_170507459     AOna    T    C        0      0        2 
   1  chr1_170507459     ASom    T    C        0      0        2 
   1  chr1_170507459     HCab    T    C        0      0        2 
   1  chr1_170507459     HPrz    T    C        0      0        2 
   1  chr1_170507459     ZBoe    T    C      0.5      1        2 
   1  chr1_170507459     ZGre    T    C        0      0        2 
   1  chr1_170507459     ZHar    T    C        0      0        2 
   1  chr1_170507459   Sample    T    C        0      0        2 
   1  chr1_170511261     AAsi    A    G      0.5      1        2 
   1  chr1_170511261     AKia    A    G        0      0        2 
   1  chr1_170511261     AOna    A    G        0      0        2 
   1  chr1_170511261     ASom    A    G        0      0        2 
   1  chr1_170511261     HCab    A    G        0      0        2 
   1  chr1_170511261     HPrz    A    G        0      0        2 
   1  chr1_170511261     ZBoe    A    G        0      0        2 
   1  chr1_170511261     ZGre    A    G        0      0        2 
   1  chr1_170511261     ZHar    A    G        0      0        2 
   1  chr1_170511261   Sample    A    G        0      0        2 
   1  chr1_170516141     AAsi    A    G        0      0        2 
   1  chr1_170516141     AKia    A    G        0      0        2 
   1  chr1_170516141     AOna    A    G        0      0        2 
   1  chr1_170516141     ASom    A    G        0      0        2 
   1  chr1_170516141     HCab    A    G        0      0        2 
   1  chr1_170516141     HPrz    A    G        0      0        2 
   1  chr1_170516141     ZBoe    A    G        0      0        2 
   1  chr1_170516141     ZGre    A    G        0      0        2 
   1  chr1_170516141     ZHar    A    G        1      2        2 
   1  chr1_170516141   Sample    A    G        0      0        2 
   1  chr1_170516181     AAsi    T    C        0      0        2 
   1  chr1_170516181     AKia    T    C        0      0        2 
   1  chr1_170516181     AOna    T    C        0      0        2 
   1  chr1_170516181     ASom    T    C        0      0        2 
   1  chr1_170516181     HCab    T    C        1      2        2 
   1  chr1_170516181     HPrz    T    C        1      2        2 
   1  chr1_170516181     ZBoe    T    C        0      0        2 
   1  chr1_170516181     ZGre    T    C        0      0        2 
   1  chr1_170516181     ZHar    T    C        0      0        2 
   1  chr1_170516181   Sample    T    C        0      0        2 
   1  chr1_170522972     AAsi    G    A        0      0        2 
   1  chr1_170522972     AKia    G    A        0      0        2 
   1  chr1_170522972     AOna    G    A        0      0        2 
   1  chr1_170522972     ASom    G    A        0      0        2 
   1  chr1_170522972     HCab    G    A        0      0        2 
   1  chr1_170522972     HPrz    G    A        1      2        2 
   1  chr1_170522972     ZBoe    G    A        0      0        2 
   1  chr1_170522972     ZGre    G    A        0      0        2 
   1  chr1_170522972     ZHar    G    A        0      0        2 
   1  chr1_170522972   Sample    G    A        0      0        2 
   1  chr1_170523466     AAsi    T    C        0      0        2 
   1  chr1_170523466     AKia    T    C        0      0        2 
   1  chr1_170523466     AOna    T    C        0      0        2 
   1  chr1_170523466     ASom    T    C        0      0        2 
   1  chr1_170523466     HCab    T    C        1      2        2 
   1  chr1_170523466     HPrz    T    C        0      0        2 
   1  chr1_170523466     ZBoe    T    C        0      0        2 
   1  chr1_170523466     ZGre    T    C        0      0        2 
   1  chr1_170523466     ZHar    T    C        0      0        2 
   1  chr1_170523466   Sample    T    C        0      0        2 
   1  chr1_170526353     AAsi    A    C        0      0        2 
   1  chr1_170526353     AKia    A    C        0      0        2 
   1  chr1_170526353     AOna    A    C        0      0        2 
   1  chr1_170526353     ASom    A    C        0      0        2 
   1  chr1_170526353     HCab    A    C        0      0        2 
   1  chr1_170526353     HPrz    A    C        0      0        2 
   1  chr1_170526353     ZBoe    A    C        0      0        2 
   1  chr1_170526353     ZGre    A    C        0      0        2 
   1  chr1_170526353     ZHar    A    C      0.5      1        2 
   1  chr1_170526353   Sample    A    C        0      0        2 
   1  chr1_170532934     AAsi    A    G        0      0        2 
   1  chr1_170532934     AKia    A    G        0      0        2 
   1  chr1_170532934     AOna    A    G        0      0        2 
   1  chr1_170532934     ASom    A    G        0      0        2 
   1  chr1_170532934     HCab    A    G        1      2        2 
   1  chr1_170532934     HPrz    A    G        1      2        2 
   1  chr1_170532934     ZBoe    A    G        0      0        2 
   1  chr1_170532934     ZGre    A    G        0      0        2 
   1  chr1_170532934     ZHar    A    G        0      0        2 
   1  chr1_170532934   Sample    A    G        0      0        2 
   1  chr1_170552253     AAsi    T    G        0      0        2 
   1  chr1_170552253     AKia    T    G        0      0        2 
   1  chr1_170552253     AOna    T    G        1      2        2 
   1  chr1_170552253     ASom    T    G        0      0        2 
   1  chr1_170552253     HCab    T    G        0      0        2 
   1  chr1_170552253     HPrz    T    G        0      0        2 
   1  chr1_170552253     ZBoe    T    G        0      0        2 
   1  chr1_170552253     ZGre    T    G        0      0        2 
   1  chr1_170552253     ZHar    T    G        0      0        2 
   1  chr1_170552253   Sample    T    G        0      0        2 
   1  chr1_170570902     AAsi    C    T        0      0        2 
   1  chr1_170570902     AKia    C    T        0      0        2 
   1  chr1_170570902     AOna    C    T      0.5      1        2 
   1  chr1_170570902     ASom    C    T        0      0        2 
   1  chr1_170570902     HCab    C    T        0      0        2 
   1  chr1_170570902     HPrz    C    T        0      0        2 
   1  chr1_170570902     ZBoe    C    T        0      0        2 
   1  chr1_170570902     ZGre    C    T        0      0        2 
   1  chr1_170570902     ZHar    C    T        0      0        2 
   1  chr1_170570902   Sample    C    T        0      0        2 
   1  chr1_170571264     AAsi    A    G        0      0        2 
   1  chr1_170571264     AKia    A    G        0      0        2 
   1  chr1_170571264     AOna    A    G        0      0        2 
   1  chr1_170571264     ASom    A    G        0      0        2 
   1  chr1_170571264     HCab    A    G        1      2        2 
   1  chr1_170571264     HPrz    A    G        1      2        2 
   1  chr1_170571264     ZBoe    A    G        1      2        2 
   1  chr1_170571264     ZGre    A    G        0      0        2 
   1  chr1_170571264     ZHar    A    G        0      0        2 
   1  chr1_170571264   Sample    A    G        0      0        2 
   1  chr1_170574957     AAsi    C    T        0      0        2 
   1  chr1_170574957     AKia    C    T        0      0        2 
   1  chr1_170574957     AOna    C    T      0.5      1        2 
   1  chr1_170574957     ASom    C    T        0      0        2 
   1  chr1_170574957     HCab    C    T        1      2        2 
   1  chr1_170574957     HPrz    C    T        1      2        2 
   1  chr1_170574957     ZBoe    C    T        0      0        2 
   1  chr1_170574957     ZGre    C    T        0      0        2 
   1  chr1_170574957     ZHar    C    T        0      0        2 
   1  chr1_170574957   Sample    C    T        0      0        2 
   1  chr1_170581189     AAsi    A    G        0      0        2 
   1  chr1_170581189     AKia    A    G        0      0        2 
   1  chr1_170581189     AOna    A    G        0      0        2 
   1  chr1_170581189     ASom    A    G        0      0        2 
   1  chr1_170581189     HCab    A    G        1      2        2 
   1  chr1_170581189     HPrz    A    G        0      0        2 
   1  chr1_170581189     ZBoe    A    G        0      0        2 
   1  chr1_170581189     ZGre    A    G        0      0        2 
   1  chr1_170581189     ZHar    A    G        0      0        2 
   1  chr1_170581189   Sample    A    G        0      0        2 
   1  chr1_170582908     AAsi    G    C        0      0        2 
   1  chr1_170582908     AKia    G    C        0      0        2 
   1  chr1_170582908     AOna    G    C      0.5      1        2 
   1  chr1_170582908     ASom    G    C        0      0        2 
   1  chr1_170582908     HCab    G    C        0      0        2 
   1  chr1_170582908     HPrz    G    C        0      0        2 
   1  chr1_170582908     ZBoe    G    C        0      0        2 
   1  chr1_170582908     ZGre    G    C        0      0        2 
   1  chr1_170582908     ZHar    G    C        0      0        2 
   1  chr1_170582908   Sample    G    C        0      0        2 
   1  chr1_170584532     AAsi    G    A        0      0        2 
   1  chr1_170584532     AKia    G    A        0      0        2 
   1  chr1_170584532     AOna    G    A      0.5      1        2 
   1  chr1_170584532     ASom    G    A        0      0        2 
   1  chr1_170584532     HCab    G    A        0      0        2 
   1  chr1_170584532     HPrz    G    A        0      0        2 
   1  chr1_170584532     ZBoe    G    A        0      0        2 
   1  chr1_170584532     ZGre    G    A        0      0        2 
   1  chr1_170584532     ZHar    G    A        0      0        2 
   1  chr1_170584532   Sample    G    A        0      0        2 
   1  chr1_170584605     AAsi    G    A        0      0        2 
   1  chr1_170584605     AKia    G    A        0      0        2 
   1  chr1_170584605     AOna    G    A      0.5      1        2 
   1  chr1_170584605     ASom    G    A        0      0        2 
   1  chr1_170584605     HCab    G    A        0      0        2 
   1  chr1_170584605     HPrz    G    A        0      0        2 
   1  chr1_170584605     ZBoe    G    A        0      0        2 
   1  chr1_170584605     ZGre    G    A        0      0        2 
   1  chr1_170584605     ZHar    G    A        0      0        2 
   1  chr1_170584605   Sample    G    A        0      0        2 
   1  chr1_170586708     AAsi    T    C        0      0        2 
   1  chr1_170586708     AKia    T    C        0      0        2 
   1  chr1_170586708     AOna    T    C        0      0        2 
   1  chr1_170586708     ASom    T    C        0      0        2 
   1  chr1_170586708     HCab    T    C        1      2        2 
   1  chr1_170586708     HPrz    T    C        1      2        2 
   1  chr1_170586708     ZBoe    T    C        0      0        2 
   1  chr1_170586708     ZGre    T    C        0      0        2 
   1  chr1_170586708     ZHar    T    C        0      0        2 
   1  chr1_170586708   Sample    T    C        0      0        2 
   1  chr1_170591807     AAsi    C    T        0      0        2 
   1  chr1_170591807     AKia    C    T        0      0        2 
   1  chr1_170591807     AOna    C    T        0      0        2 
   1  chr1_170591807     ASom    C    T        0      0        2 
   1  chr1_170591807     HCab    C    T        0      0        2 
   1  chr1_170591807     HPrz    C    T        0      0        2 
   1  chr1_170591807     ZBoe    C    T        0      0        2 
   1  chr1_170591807     ZGre    C    T        0      0        2 
   1  chr1_170591807     ZHar    C    T        1      2        2 
   1  chr1_170591807   Sample    C    T        0      0        2 
   1  chr1_170593047     AAsi    C    T        0      0        2 
   1  chr1_170593047     AKia    C    T        0      0        2 
   1  chr1_170593047     AOna    C    T        0      0        2 
   1  chr1_170593047     ASom    C    T        0      0        2 
   1  chr1_170593047     HCab    C    T        1      2        2 
   1  chr1_170593047     HPrz    C    T        1      2        2 
   1  chr1_170593047     ZBoe    C    T        0      0        2 
   1  chr1_170593047     ZGre    C    T        0      0        2 
   1  chr1_170593047     ZHar    C    T        0      0        2 
   1  chr1_170593047   Sample    C    T        0      0        2 
   1  chr1_170593900     AAsi    A    G        0      0        2 
   1  chr1_170593900     AKia    A    G        0      0        2 
   1  chr1_170593900     AOna    A    G        0      0        2 
   1  chr1_170593900     ASom    A    G        0      0        2 
   1  chr1_170593900     HCab    A    G        1      2        2 
   1  chr1_170593900     HPrz    A    G        1      2        2 
   1  chr1_170593900     ZBoe    A    G        0      0        2 
   1  chr1_170593900     ZGre    A    G        0      0        2 
   1  chr1_170593900     ZHar    A    G        0      0        2 
   1  chr1_170593900   Sample    A    G        0      0        2 
   1  chr1_170597116     AAsi    G    A        0      0        2 
   1  chr1_170597116     AKia    G    A        0      0        2 
   1  chr1_170597116     AOna    G    A        0      0        2 
   1  chr1_170597116     ASom    G    A        0      0        2 
   1  chr1_170597116     HCab    G    A        1      2        2 
   1  chr1_170597116     HPrz    G    A        1      2        2 
   1  chr1_170597116     ZBoe    G    A        0      0        2 
   1  chr1_170597116     ZGre    G    A        0      0        2 
   1  chr1_170597116     ZHar    G    A        0      0        2 
   1  chr1_170597116   Sample    G    A        0      0        2 
   1  chr1_170597851     AAsi    T    G        0      0        2 
   1  chr1_170597851     AKia    T    G        0      0        2 
   1  chr1_170597851     AOna    T    G        0      0        2 
   1  chr1_170597851     ASom    T    G        0      0        2 
   1  chr1_170597851     HCab    T    G        0      0        2 
   1  chr1_170597851     HPrz    T    G        0      0        2 
   1  chr1_170597851     ZBoe    T    G        0      0        2 
   1  chr1_170597851     ZGre    T    G        1      2        2 
   1  chr1_170597851     ZHar    T    G        0      0        2 
   1  chr1_170597851   Sample    T    G        0      0        2 
   1  chr1_170600931     AAsi    T    G        0      0        2 
   1  chr1_170600931     AKia    T    G        0      0        2 
   1  chr1_170600931     AOna    T    G        0      0        2 
   1  chr1_170600931     ASom    T    G        0      0        2 
   1  chr1_170600931     HCab    T    G        1      2        2 
   1  chr1_170600931     HPrz    T    G        0      0        2 
   1  chr1_170600931     ZBoe    T    G        0      0        2 
   1  chr1_170600931     ZGre    T    G        0      0        2 
   1  chr1_170600931     ZHar    T    G        0      0        2 
   1  chr1_170600931   Sample    T    G        0      0        2 
   1  chr1_170601913     AAsi    A    G        0      0        2 
   1  chr1_170601913     AKia    A    G        0      0        2 
   1  chr1_170601913     AOna    A    G      0.5      1        2 
   1  chr1_170601913     ASom    A    G        0      0        2 
   1  chr1_170601913     HCab    A    G        0      0        2 
   1  chr1_170601913     HPrz    A    G        0      0        2 
   1  chr1_170601913     ZBoe    A    G        0      0        2 
   1  chr1_170601913     ZGre    A    G        0      0        2 
   1  chr1_170601913     ZHar    A    G        0      0        2 
   1  chr1_170601913   Sample    A    G        0      0        2 
   1  chr1_170602701     AAsi    G    C        0      0        2 
   1  chr1_170602701     AKia    G    C        0      0        2 
   1  chr1_170602701     AOna    G    C        0      0        2 
   1  chr1_170602701     ASom    G    C        0      0        2 
   1  chr1_170602701     HCab    G    C        0      0        2 
   1  chr1_170602701     HPrz    G    C        0      0        2 
   1  chr1_170602701     ZBoe    G    C        0      0        2 
   1  chr1_170602701     ZGre    G    C        0      0        2 
   1  chr1_170602701     ZHar    G    C        1      2        2 
   1  chr1_170602701   Sample    G    C        0      0        2 
   1  chr1_170603015     AAsi    T    A        1      2        2 
   1  chr1_170603015     AKia    T    A        0      0        2 
   1  chr1_170603015     AOna    T    A        0      0        2 
   1  chr1_170603015     ASom    T    A        1      2        2 
   1  chr1_170603015     HCab    T    A        0      0        2 
   1  chr1_170603015     HPrz    T    A        0      0        2 
   1  chr1_170603015     ZBoe    T    A        0      0        2 
   1  chr1_170603015     ZGre    T    A        0      0        2 
   1  chr1_170603015     ZHar    T    A        0      0        2 
   1  chr1_170603015   Sample    T    A        1      2        2 
   1  chr1_170604034     AAsi    T    C        0      0        2 
   1  chr1_170604034     AKia    T    C        0      0        2 
   1  chr1_170604034     AOna    T    C        0      0        2 
   1  chr1_170604034     ASom    T    C        1      2        2 
   1  chr1_170604034     HCab    T    C        0      0        2 
   1  chr1_170604034     HPrz    T    C        0      0        2 
   1  chr1_170604034     ZBoe    T    C        0      0        2 
   1  chr1_170604034     ZGre    T    C        0      0        2 
   1  chr1_170604034     ZHar    T    C        0      0        2 
   1  chr1_170604034   Sample    T    C        0      0        2 
   1  chr1_170604321     AAsi    G    A        0      0        2 
   1  chr1_170604321     AKia    G    A        0      0        2 
   1  chr1_170604321     AOna    G    A      0.5      1        2 
   1  chr1_170604321     ASom    G    A        0      0        2 
   1  chr1_170604321     HCab    G    A        0      0        2 
   1  chr1_170604321     HPrz    G    A        0      0        2 
   1  chr1_170604321     ZBoe    G    A        0      0        2 
   1  chr1_170604321     ZGre    G    A        0      0        2 
   1  chr1_170604321     ZHar    G    A        0      0        2 
   1  chr1_170604321   Sample    G    A        0      0        2 
   1  chr1_170605040     AAsi    A    G        0      0        2 
   1  chr1_170605040     AKia    A    G      0.5      1        2 
   1  chr1_170605040     AOna    A    G        0      0        2 
   1  chr1_170605040     ASom    A    G        0      0        2 
   1  chr1_170605040     HCab    A    G        0      0        2 
   1  chr1_170605040     HPrz    A    G        0      0        2 
   1  chr1_170605040     ZBoe    A    G        0      0        2 
   1  chr1_170605040     ZGre    A    G        0      0        2 
   1  chr1_170605040     ZHar    A    G        0      0        2 
   1  chr1_170605040   Sample    A    G        0      0        2 
   1  chr1_170606928     AAsi    A    G        0      0        2 
   1  chr1_170606928     AKia    A    G        0      0        2 
   1  chr1_170606928     AOna    A    G        0      0        2 
   1  chr1_170606928     ASom    A    G        0      0        2 
   1  chr1_170606928     HCab    A    G        1      2        2 
   1  chr1_170606928     HPrz    A    G        0      0        2 
   1  chr1_170606928     ZBoe    A    G        0      0        2 
   1  chr1_170606928     ZGre    A    G        0      0        2 
   1  chr1_170606928     ZHar    A    G        0      0        2 
   1  chr1_170606928   Sample    A    G        0      0        2 
   1  chr1_170609380     AAsi    G    A        0      0        2 
   1  chr1_170609380     AKia    G    A        0      0        2 
   1  chr1_170609380     AOna    G    A        0      0        2 
   1  chr1_170609380     ASom    G    A        0      0        2 
   1  chr1_170609380     HCab    G    A        1      2        2 
   1  chr1_170609380     HPrz    G    A        1      2        2 
   1  chr1_170609380     ZBoe    G    A        0      0        2 
   1  chr1_170609380     ZGre    G    A        0      0        2 
   1  chr1_170609380     ZHar    G    A        0      0        2 
   1  chr1_170609380   Sample    G    A        0      0        2 
   1  chr1_170621115     AAsi    T    C        0      0        2 
   1  chr1_170621115     AKia    T    C        0      0        2 
   1  chr1_170621115     AOna    T    C        0      0        2 
   1  chr1_170621115     ASom    T    C        0      0        2 
   1  chr1_170621115     HCab    T    C        0      0        2 
   1  chr1_170621115     HPrz    T    C        0      0        2 
   1  chr1_170621115     ZBoe    T    C        0      0        2 
   1  chr1_170621115     ZGre    T    C        1      2        2 
   1  chr1_170621115     ZHar    T    C        0      0        2 
   1  chr1_170621115   Sample    T    C        0      0        2 
   1  chr1_170625967     AAsi    T    C        0      0        2 
   1  chr1_170625967     AKia    T    C        0      0        2 
   1  chr1_170625967     AOna    T    C        0      0        2 
   1  chr1_170625967     ASom    T    C        0      0        2 
   1  chr1_170625967     HCab    T    C        1      2        2 
   1  chr1_170625967     HPrz    T    C        0      0        2 
   1  chr1_170625967     ZBoe    T    C        0      0        2 
   1  chr1_170625967     ZGre    T    C        0      0        2 
   1  chr1_170625967     ZHar    T    C        0      0        2 
   1  chr1_170625967   Sample    T    C        0      0        2 
   1  chr1_170630374     AAsi    G    T        0      0        2 
   1  chr1_170630374     AKia    G    T        1      2        2 
   1  chr1_170630374     AOna    G    T        1      2        2 
   1  chr1_170630374     ASom    G    T        0      0        2 
   1  chr1_170630374     HCab    G    T        0      0        2 
   1  chr1_170630374     HPrz    G    T        0      0        2 
   1  chr1_170630374     ZBoe    G    T        0      0        2 
   1  chr1_170630374     ZGre    G    T        0      0        2 
   1  chr1_170630374     ZHar    G    T        0      0        2 
   1  chr1_170630374   Sample    G    T        0      0        2 
   1  chr1_170634270     AAsi    G    A        0      0        2 
   1  chr1_170634270     AKia    G    A        0      0        2 
   1  chr1_170634270     AOna    G    A      0.5      1        2 
   1  chr1_170634270     ASom    G    A        0      0        2 
   1  chr1_170634270     HCab    G    A        0      0        2 
   1  chr1_170634270     HPrz    G    A        0      0        2 
   1  chr1_170634270     ZBoe    G    A        0      0        2 
   1  chr1_170634270     ZGre    G    A        0      0        2 
   1  chr1_170634270     ZHar    G    A        0      0        2 
   1  chr1_170634270   Sample    G    A        0      0        2 
   1  chr1_170634648     AAsi    A    G        0      0        2 
   1  chr1_170634648     AKia    A    G        0      0        2 
   1  chr1_170634648     AOna    A    G      0.5      1        2 
   1  chr1_170634648     ASom    A    G        0      0        2 
   1  chr1_170634648     HCab    A    G        1      2        2 
   1  chr1_170634648     HPrz    A    G        1      2        2 
   1  chr1_170634648     ZBoe    A    G        0      0        2 
   1  chr1_170634648     ZGre    A    G        0      0        2 
   1  chr1_170634648     ZHar    A    G        0      0        2 
   1  chr1_170634648   Sample    A    G        0      0        2 
   1  chr1_170636334     AAsi    T    A        0      0        2 
   1  chr1_170636334     AKia    T    A        0      0        2 
   1  chr1_170636334     AOna    T    A        0      0        2 
   1  chr1_170636334     ASom    T    A        0      0        2 
   1  chr1_170636334     HCab    T    A        1      2        2 
   1  chr1_170636334     HPrz    T    A        1      2        2 
   1  chr1_170636334     ZBoe    T    A        0      0        2 
   1  chr1_170636334     ZGre    T    A        0      0        2 
   1  chr1_170636334     ZHar    T    A        0      0        2 
   1  chr1_170636334   Sample    T    A        0      0        2 
   1  chr1_170640223     AAsi    T    A        1      2        2 
   1  chr1_170640223     AKia    T    A        0      0        2 
   1  chr1_170640223     AOna    T    A        0      0        2 
   1  chr1_170640223     ASom    T    A        1      2        2 
   1  chr1_170640223     HCab    T    A        0      0        2 
   1  chr1_170640223     HPrz    T    A        0      0        2 
   1  chr1_170640223     ZBoe    T    A        0      0        2 
   1  chr1_170640223     ZGre    T    A        0      0        2 
   1  chr1_170640223     ZHar    T    A        0      0        2 
   1  chr1_170640223   Sample    T    A        1      2        2 
   1  chr1_170641811     AAsi    C    A        0      0        2 
   1  chr1_170641811     AKia    C    A        0      0        2 
   1  chr1_170641811     AOna    C    A        0      0        2 
   1  chr1_170641811     ASom    C    A        0      0        2 
   1  chr1_170641811     HCab    C    A        0      0        2 
   1  chr1_170641811     HPrz    C    A        0      0        2 
   1  chr1_170641811     ZBoe    C    A        0      0        2 
   1  chr1_170641811     ZGre    C    A      0.5      1        2 
   1  chr1_170641811     ZHar    C    A        0      0        2 
   1  chr1_170641811   Sample    C    A        0      0        2 
   1  chr1_170644412     AAsi    A    G        0      0        2 
   1  chr1_170644412     AKia    A    G        0      0        2 
   1  chr1_170644412     AOna    A    G        0      0        2 
   1  chr1_170644412     ASom    A    G        0      0        2 
   1  chr1_170644412     HCab    A    G        0      0        2 
   1  chr1_170644412     HPrz    A    G        0      0        2 
   1  chr1_170644412     ZBoe    A    G        1      2        2 
   1  chr1_170644412     ZGre    A    G        0      0        2 
   1  chr1_170644412     ZHar    A    G        0      0        2 
   1  chr1_170644412   Sample    A    G        0      0        2 
   1  chr1_170651506     AAsi    T    A        0      0        2 
   1  chr1_170651506     AKia    T    A        0      0        2 
   1  chr1_170651506     AOna    T    A        0      0        2 
   1  chr1_170651506     ASom    T    A        0      0        2 
   1  chr1_170651506     HCab    T    A        1      2        2 
   1  chr1_170651506     HPrz    T    A        1      2        2 
   1  chr1_170651506     ZBoe    T    A        0      0        2 
   1  chr1_170651506     ZGre    T    A        0      0        2 
   1  chr1_170651506     ZHar    T    A        0      0        2 
   1  chr1_170651506   Sample    T    A        0      0        2 
   1  chr1_170657401     AAsi    A    G        0      0        2 
   1  chr1_170657401     AKia    A    G        0      0        2 
   1  chr1_170657401     AOna    A    G        0      0        2 
   1  chr1_170657401     ASom    A    G        0      0        2 
   1  chr1_170657401     HCab    A    G        1      2        2 
   1  chr1_170657401     HPrz    A    G        0      0        2 
   1  chr1_170657401     ZBoe    A    G        0      0        2 
   1  chr1_170657401     ZGre    A    G        0      0        2 
   1  chr1_170657401     ZHar    A    G        0      0        2 
   1  chr1_170657401   Sample    A    G        0      0        2 
   1  chr1_170657665     AAsi    T    C        0      0        2 
   1  chr1_170657665     AKia    T    C        0      0        2 
   1  chr1_170657665     AOna    T    C        0      0        2 
   1  chr1_170657665     ASom    T    C        0      0        2 
   1  chr1_170657665     HCab    T    C        0      0        2 
   1  chr1_170657665     HPrz    T    C        0      0        2 
   1  chr1_170657665     ZBoe    T    C        0      0        2 
   1  chr1_170657665     ZGre    T    C        0      0        2 
   1  chr1_170657665     ZHar    T    C        1      2        2 
   1  chr1_170657665   Sample    T    C        0      0        2 
   1  chr1_170658643     AAsi    A    G        0      0        2 
   1  chr1_170658643     AKia    A    G        0      0        2 
   1  chr1_170658643     AOna    A    G        0      0        2 
   1  chr1_170658643     ASom    A    G        0      0        2 
   1  chr1_170658643     HCab    A    G        0      0        2 
   1  chr1_170658643     HPrz    A    G        0      0        2 
   1  chr1_170658643     ZBoe    A    G        1      2        2 
   1  chr1_170658643     ZGre    A    G        1      2        2 
   1  chr1_170658643     ZHar    A    G        1      2        2 
   1  chr1_170658643   Sample    A    G        0      0        2 
   1  chr1_170659981     AAsi    G    A        0      0        2 
   1  chr1_170659981     AKia    G    A        0      0        2 
   1  chr1_170659981     AOna    G    A        0      0        2 
   1  chr1_170659981     ASom    G    A        0      0        2 
   1  chr1_170659981     HCab    G    A        1      2        2 
   1  chr1_170659981     HPrz    G    A        1      2        2 
   1  chr1_170659981     ZBoe    G    A        0      0        2 
   1  chr1_170659981     ZGre    G    A        0      0        2 
   1  chr1_170659981     ZHar    G    A        0      0        2 
   1  chr1_170659981   Sample    G    A        0      0        2 
   1  chr1_170674396     AAsi    G    A        0      0        2 
   1  chr1_170674396     AKia    G    A        0      0        2 
   1  chr1_170674396     AOna    G    A        0      0        2 
   1  chr1_170674396     ASom    G    A        0      0        2 
   1  chr1_170674396     HCab    G    A        0      0        2 
   1  chr1_170674396     HPrz    G    A        0      0        2 
   1  chr1_170674396     ZBoe    G    A        0      0        2 
   1  chr1_170674396     ZGre    G    A        0      0        2 
   1  chr1_170674396     ZHar    G    A        1      2        2 
   1  chr1_170674396   Sample    G    A        0      0        2 
   1  chr1_170677126     AAsi    A    G        0      0        2 
   1  chr1_170677126     AKia    A    G        0      0        2 
   1  chr1_170677126     AOna    A    G        0      0        2 
   1  chr1_170677126     ASom    A    G        0      0        2 
   1  chr1_170677126     HCab    A    G        0      0        2 
   1  chr1_170677126     HPrz    A    G        0      0        2 
   1  chr1_170677126     ZBoe    A    G      0.5      1        2 
   1  chr1_170677126     ZGre    A    G        0      0        2 
   1  chr1_170677126     ZHar    A    G        0      0        2 
   1  chr1_170677126   Sample    A    G        0      0        2 
   1  chr1_170689742     AAsi    C    G        0      0        2 
   1  chr1_170689742     AKia    C    G        0      0        2 
   1  chr1_170689742     AOna    C    G        0      0        2 
   1  chr1_170689742     ASom    C    G        0      0        2 
   1  chr1_170689742     HCab    C    G        0      0        2 
   1  chr1_170689742     HPrz    C    G        0      0        2 
   1  chr1_170689742     ZBoe    C    G      0.5      1        2 
   1  chr1_170689742     ZGre    C    G        0      0        2 
   1  chr1_170689742     ZHar    C    G        0      0        2 
   1  chr1_170689742   Sample    C    G        0      0        2 
   1  chr1_170694926     AAsi    G    A        0      0        2 
   1  chr1_170694926     AKia    G    A        0      0        2 
   1  chr1_170694926     AOna    G    A        0      0        2 
   1  chr1_170694926     ASom    G    A        0      0        2 
   1  chr1_170694926     HCab    G    A        0      0        2 
   1  chr1_170694926     HPrz    G    A        0      0        2 
   1  chr1_170694926     ZBoe    G    A        0      0        2 
   1  chr1_170694926     ZGre    G    A        0      0        2 
   1  chr1_170694926     ZHar    G    A      0.5      1        2 
   1  chr1_170694926   Sample    G    A        0      0        2 
   1  chr1_170698566     AAsi    A    G        0      0        2 
   1  chr1_170698566     AKia    A    G        0      0        2 
   1  chr1_170698566     AOna    A    G        0      0        2 
   1  chr1_170698566     ASom    A    G        1      2        2 
   1  chr1_170698566     HCab    A    G        0      0        2 
   1  chr1_170698566     HPrz    A    G        0      0        2 
   1  chr1_170698566     ZBoe    A    G        0      0        2 
   1  chr1_170698566     ZGre    A    G        0      0        2 
   1  chr1_170698566     ZHar    A    G        0      0        2 
   1  chr1_170698566   Sample    A    G        0      0        2 
   1  chr1_170699361     AAsi    A    G        0      0        2 
   1  chr1_170699361     AKia    A    G        0      0        2 
   1  chr1_170699361     AOna    A    G        0      0        2 
   1  chr1_170699361     ASom    A    G        0      0        2 
   1  chr1_170699361     HCab    A    G        1      2        2 
   1  chr1_170699361     HPrz    A    G        1      2        2 
   1  chr1_170699361     ZBoe    A    G        0      0        2 
   1  chr1_170699361     ZGre    A    G        0      0        2 
   1  chr1_170699361     ZHar    A    G        0      0        2 
   1  chr1_170699361   Sample    A    G        0      0        2 
   1  chr1_170701006     AAsi    C    G        0      0        2 
   1  chr1_170701006     AKia    C    G      0.5      1        2 
   1  chr1_170701006     AOna    C    G        0      0        2 
   1  chr1_170701006     ASom    C    G        0      0        2 
   1  chr1_170701006     HCab    C    G        0      0        2 
   1  chr1_170701006     HPrz    C    G        0      0        2 
   1  chr1_170701006     ZBoe    C    G        0      0        2 
   1  chr1_170701006     ZGre    C    G        0      0        2 
   1  chr1_170701006     ZHar    C    G        0      0        2 
   1  chr1_170701006   Sample    C    G        0      0        2 
   1  chr1_170702164     AAsi    A    G        0      0        2 
   1  chr1_170702164     AKia    A    G        0      0        2 
   1  chr1_170702164     AOna    A    G        0      0        2 
   1  chr1_170702164     ASom    A    G        1      2        2 
   1  chr1_170702164     HCab    A    G        0      0        2 
   1  chr1_170702164     HPrz    A    G        0      0        2 
   1  chr1_170702164     ZBoe    A    G        0      0        2 
   1  chr1_170702164     ZGre    A    G        0      0        2 
   1  chr1_170702164     ZHar    A    G        0      0        2 
   1  chr1_170702164   Sample    A    G        0      0        2 
   1  chr1_170702743     AAsi    T    C        0      0        2 
   1  chr1_170702743     AKia    T    C        0      0        2 
   1  chr1_170702743     AOna    T    C        0      0        2 
   1  chr1_170702743     ASom    T    C        0      0        2 
   1  chr1_170702743     HCab    T    C        0      0        2 
   1  chr1_170702743     HPrz    T    C        0      0        2 
   1  chr1_170702743     ZBoe    T    C      0.5      1        2 
   1  chr1_170702743     ZGre    T    C        0      0        2 
   1  chr1_170702743     ZHar    T    C        0      0        2 
   1  chr1_170702743   Sample    T    C        0      0        2 
   1  chr1_170712146     AAsi    G    A        0      0        2 
   1  chr1_170712146     AKia    G    A        0      0        2 
   1  chr1_170712146     AOna    G    A        0      0        2 
   1  chr1_170712146     ASom    G    A        0      0        2 
   1  chr1_170712146     HCab    G    A        0      0        2 
   1  chr1_170712146     HPrz    G    A        0      0        2 
   1  chr1_170712146     ZBoe    G    A      0.5      1        2 
   1  chr1_170712146     ZGre    G    A        0      0        2 
   1  chr1_170712146     ZHar    G    A        0      0        2 
   1  chr1_170712146   Sample    G    A        0      0        2 
   1  chr1_170713567     AAsi    T    G        0      0        2 
   1  chr1_170713567     AKia    T    G        0      0        2 
   1  chr1_170713567     AOna    T    G        0      0        2 
   1  chr1_170713567     ASom    T    G        0      0        2 
   1  chr1_170713567     HCab    T    G        1      2        2 
   1  chr1_170713567     HPrz    T    G        1      2        2 
   1  chr1_170713567     ZBoe    T    G        0      0        2 
   1  chr1_170713567     ZGre    T    G        0      0        2 
   1  chr1_170713567     ZHar    T    G        0      0        2 
   1  chr1_170713567   Sample    T    G        0      0        2 
   1  chr1_170723018     AAsi    T    C        0      0        2 
   1  chr1_170723018     AKia    T    C        1      2        2 
   1  chr1_170723018     AOna    T    C        0      0        2 
   1  chr1_170723018     ASom    T    C        0      0        2 
   1  chr1_170723018     HCab    T    C        0      0        2 
   1  chr1_170723018     HPrz    T    C        0      0        2 
   1  chr1_170723018     ZBoe    T    C        0      0        2 
   1  chr1_170723018     ZGre    T    C        0      0        2 
   1  chr1_170723018     ZHar    T    C        0      0        2 
   1  chr1_170723018   Sample    T    C        0      0        2 
   1  chr1_170723515     AAsi    A    G        0      0        2 
   1  chr1_170723515     AKia    A    G        0      0        2 
   1  chr1_170723515     AOna    A    G        0      0        2 
   1  chr1_170723515     ASom    A    G        0      0        2 
   1  chr1_170723515     HCab    A    G        0      0        2 
   1  chr1_170723515     HPrz    A    G        0      0        2 
   1  chr1_170723515     ZBoe    A    G        1      2        2 
   1  chr1_170723515     ZGre    A    G        1      2        2 
   1  chr1_170723515     ZHar    A    G        1      2        2 
   1  chr1_170723515   Sample    A    G        0      0        2 
   1  chr1_170728277     AAsi    A    C        0      0        2 
   1  chr1_170728277     AKia    A    C        0      0        2 
   1  chr1_170728277     AOna    A    C        0      0        2 
   1  chr1_170728277     ASom    A    C        0      0        2 
   1  chr1_170728277     HCab    A    C        1      2        2 
   1  chr1_170728277     HPrz    A    C      0.5      1        2 
   1  chr1_170728277     ZBoe    A    C        0      0        2 
   1  chr1_170728277     ZGre    A    C        0      0        2 
   1  chr1_170728277     ZHar    A    C        0      0        2 
   1  chr1_170728277   Sample    A    C        0      0        2 
   1  chr1_170731616     AAsi    C    A        0      0        2 
   1  chr1_170731616     AKia    C    A        0      0        2 
   1  chr1_170731616     AOna    C    A        0      0        2 
   1  chr1_170731616     ASom    C    A        0      0        2 
   1  chr1_170731616     HCab    C    A        0      0        2 
   1  chr1_170731616     HPrz    C    A        0      0        2 
   1  chr1_170731616     ZBoe    C    A      0.5      1        2 
   1  chr1_170731616     ZGre    C    A        0      0        2 
   1  chr1_170731616     ZHar    C    A        0      0        2 
   1  chr1_170731616   Sample    C    A        0      0        2 
   1  chr1_170739396     AAsi    A    G        0      0        2 
   1  chr1_170739396     AKia    A    G        0      0        2 
   1  chr1_170739396     AOna    A    G        0      0        2 
   1  chr1_170739396     ASom    A    G        1      2        2 
   1  chr1_170739396     HCab    A    G        0      0        2 
   1  chr1_170739396     HPrz    A    G        0      0        2 
   1  chr1_170739396     ZBoe    A    G        0      0        2 
   1  chr1_170739396     ZGre    A    G        0      0        2 
   1  chr1_170739396     ZHar    A    G        0      0        2 
   1  chr1_170739396   Sample    A    G        0      0        2 
   1  chr1_170744564     AAsi    A    G        0      0        2 
   1  chr1_170744564     AKia    A    G        1      2        2 
   1  chr1_170744564     AOna    A    G        1      2        2 
   1  chr1_170744564     ASom    A    G        0      0        2 
   1  chr1_170744564     HCab    A    G        0      0        2 
   1  chr1_170744564     HPrz    A    G        0      0        2 
   1  chr1_170744564     ZBoe    A    G        0      0        2 
   1  chr1_170744564     ZGre    A    G        0      0        2 
   1  chr1_170744564     ZHar    A    G        0      0        2 
   1  chr1_170744564   Sample    A    G        0      0        2 
   1  chr1_170768284     AAsi    T    A      0.5      1        2 
   1  chr1_170768284     AKia    T    A        0      0        2 
   1  chr1_170768284     AOna    T    A        0      0        2 
   1  chr1_170768284     ASom    T    A        0      0        2 
   1  chr1_170768284     HCab    T    A        0      0        2 
   1  chr1_170768284     HPrz    T    A        0      0        2 
   1  chr1_170768284     ZBoe    T    A        0      0        2 
   1  chr1_170768284     ZGre    T    A        0      0        2 
   1  chr1_170768284     ZHar    T    A        0      0        2 
   1  chr1_170768284   Sample    T    A        0      0        2 
   1  chr1_170768445     AAsi    T    C        0      0        2 
   1  chr1_170768445     AKia    T    C        0      0        2 
   1  chr1_170768445     AOna    T    C        0      0        2 
   1  chr1_170768445     ASom    T    C        0      0        2 
   1  chr1_170768445     HCab    T    C        1      2        2 
   1  chr1_170768445     HPrz    T    C        1      2        2 
   1  chr1_170768445     ZBoe    T    C        0      0        2 
   1  chr1_170768445     ZGre    T    C        0      0        2 
   1  chr1_170768445     ZHar    T    C        0      0        2 
   1  chr1_170768445   Sample    T    C        0      0        2 
   1  chr1_170769314     AAsi    T    G        0      0        2 
   1  chr1_170769314     AKia    T    G        0      0        2 
   1  chr1_170769314     AOna    T    G        0      0        2 
   1  chr1_170769314     ASom    T    G        0      0        2 
   1  chr1_170769314     HCab    T    G        0      0        2 
   1  chr1_170769314     HPrz    T    G        0      0        2 
   1  chr1_170769314     ZBoe    T    G        0      0        2 
   1  chr1_170769314     ZGre    T    G        1      2        2 
   1  chr1_170769314     ZHar    T    G        0      0        2 
   1  chr1_170769314   Sample    T    G        0      0        2 
   1  chr1_170771459     AAsi    A    G        0      0        2 
   1  chr1_170771459     AKia    A    G        0      0        2 
   1  chr1_170771459     AOna    A    G        0      0        2 
   1  chr1_170771459     ASom    A    G        0      0        2 
   1  chr1_170771459     HCab    A    G        0      0        2 
   1  chr1_170771459     HPrz    A    G        0      0        2 
   1  chr1_170771459     ZBoe    A    G        0      0        2 
   1  chr1_170771459     ZGre    A    G        0      0        2 
   1  chr1_170771459     ZHar    A    G        1      2        2 
   1  chr1_170771459   Sample    A    G        0      0        2 
   1  chr1_170771829     AAsi    G    A        0      0        2 
   1  chr1_170771829     AKia    G    A        0      0        2 
   1  chr1_170771829     AOna    G    A        0      0        2 
   1  chr1_170771829     ASom    G    A        1      2        2 
   1  chr1_170771829     HCab    G    A        0      0        2 
   1  chr1_170771829     HPrz    G    A        0      0        2 
   1  chr1_170771829     ZBoe    G    A        0      0        2 
   1  chr1_170771829     ZGre    G    A        0      0        2 
   1  chr1_170771829     ZHar    G    A        0      0        2 
   1  chr1_170771829   Sample    G    A        0      0        2 
   1  chr1_170774010     AAsi    G    A        0      0        2 
   1  chr1_170774010     AKia    G    A        0      0        2 
   1  chr1_170774010     AOna    G    A        0      0        2 
   1  chr1_170774010     ASom    G    A        0      0        2 
   1  chr1_170774010     HCab    G    A        1      2        2 
   1  chr1_170774010     HPrz    G    A        1      2        2 
   1  chr1_170774010     ZBoe    G    A        0      0        2 
   1  chr1_170774010     ZGre    G    A        0      0        2 
   1  chr1_170774010     ZHar    G    A        0      0        2 
   1  chr1_170774010   Sample    G    A        0      0        2 
   1  chr1_170775030     AAsi    C    T        0      0        2 
   1  chr1_170775030     AKia    C    T        0      0        2 
   1  chr1_170775030     AOna    C    T        0      0        2 
   1  chr1_170775030     ASom    C    T        0      0        2 
   1  chr1_170775030     HCab    C    T        1      2        2 
   1  chr1_170775030     HPrz    C    T        1      2        2 
   1  chr1_170775030     ZBoe    C    T        0      0        2 
   1  chr1_170775030     ZGre    C    T        0      0        2 
   1  chr1_170775030     ZHar    C    T        0      0        2 
   1  chr1_170775030   Sample    C    T        0      0        2 
   1  chr1_170776464     AAsi    C    T        0      0        2 
   1  chr1_170776464     AKia    C    T        0      0        2 
   1  chr1_170776464     AOna    C    T        0      0        2 
   1  chr1_170776464     ASom    C    T        0      0        2 
   1  chr1_170776464     HCab    C    T        0      0        2 
   1  chr1_170776464     HPrz    C    T        0      0        2 
   1  chr1_170776464     ZBoe    C    T        0      0        2 
   1  chr1_170776464     ZGre    C    T        1      2        2 
   1  chr1_170776464     ZHar    C    T        0      0        2 
   1  chr1_170776464   Sample    C    T        0      0        2 
   1  chr1_170777398     AAsi    C    A        0      0        2 
   1  chr1_170777398     AKia    C    A        0      0        2 
   1  chr1_170777398     AOna    C    A        0      0        2 
   1  chr1_170777398     ASom    C    A        0      0        2 
   1  chr1_170777398     HCab    C    A        0      0        2 
   1  chr1_170777398     HPrz    C    A        0      0        2 
   1  chr1_170777398     ZBoe    C    A        0      0        2 
   1  chr1_170777398     ZGre    C    A        0      0        2 
   1  chr1_170777398     ZHar    C    A      0.5      1        2 
   1  chr1_170777398   Sample    C    A        0      0        2 
   1  chr1_170777686     AAsi    A    C        0      0        2 
   1  chr1_170777686     AKia    A    C        0      0        2 
   1  chr1_170777686     AOna    A    C        0      0        2 
   1  chr1_170777686     ASom    A    C        0      0        2 
   1  chr1_170777686     HCab    A    C        1      2        2 
   1  chr1_170777686     HPrz    A    C        1      2        2 
   1  chr1_170777686     ZBoe    A    C        0      0        2 
   1  chr1_170777686     ZGre    A    C        0      0        2 
   1  chr1_170777686     ZHar    A    C        0      0        2 
   1  chr1_170777686   Sample    A    C        0      0        2 
   1  chr1_170777883     AAsi    T    G        1      2        2 
   1  chr1_170777883     AKia    T    G        0      0        2 
   1  chr1_170777883     AOna    T    G        0      0        2 
   1  chr1_170777883     ASom    T    G        1      2        2 
   1  chr1_170777883     HCab    T    G        0      0        2 
   1  chr1_170777883     HPrz    T    G        0      0        2 
   1  chr1_170777883     ZBoe    T    G        0      0        2 
   1  chr1_170777883     ZGre    T    G        0      0        2 
   1  chr1_170777883     ZHar    T    G        0      0        2 
   1  chr1_170777883   Sample    T    G        1      2        2 
   1  chr1_170779180     AAsi    C    T        0      0        2 
   1  chr1_170779180     AKia    C    T        0      0        2 
   1  chr1_170779180     AOna    C    T        0      0        2 
   1  chr1_170779180     ASom    C    T        0      0        2 
   1  chr1_170779180     HCab    C    T        1      2        2 
   1  chr1_170779180     HPrz    C    T        1      2        2 
   1  chr1_170779180     ZBoe    C    T        0      0        2 
   1  chr1_170779180     ZGre    C    T        0      0        2 
   1  chr1_170779180     ZHar    C    T        0      0        2 
   1  chr1_170779180   Sample    C    T        0      0        2 
   1  chr1_170782055     AAsi    A    G      0.5      1        2 
   1  chr1_170782055     AKia    A    G        0      0        2 
   1  chr1_170782055     AOna    A    G        0      0        2 
   1  chr1_170782055     ASom    A    G        0      0        2 
   1  chr1_170782055     HCab    A    G        0      0        2 
   1  chr1_170782055     HPrz    A    G        0      0        2 
   1  chr1_170782055     ZBoe    A    G        0      0        2 
   1  chr1_170782055     ZGre    A    G        0      0        2 
   1  chr1_170782055     ZHar    A    G        0      0        2 
   1  chr1_170782055   Sample    A    G        1      2        2 
   1  chr1_170783350     AAsi    A    G        1      2        2 
   1  chr1_170783350     AKia    A    G        0      0        2 
   1  chr1_170783350     AOna    A    G        0      0        2 
   1  chr1_170783350     ASom    A    G        1      2        2 
   1  chr1_170783350     HCab    A    G        1      2        2 
   1  chr1_170783350     HPrz    A    G        1      2        2 
   1  chr1_170783350     ZBoe    A    G        0      0        2 
   1  chr1_170783350     ZGre    A    G        0      0        2 
   1  chr1_170783350     ZHar    A    G        0      0        2 
   1  chr1_170783350   Sample    A    G        1      2        2 
   1  chr1_170784207     AAsi    G    A        0      0        2 
   1  chr1_170784207     AKia    G    A        0      0        2 
   1  chr1_170784207     AOna    G    A        0      0        2 
   1  chr1_170784207     ASom    G    A        0      0        2 
   1  chr1_170784207     HCab    G    A        1      2        2 
   1  chr1_170784207     HPrz    G    A        1      2        2 
   1  chr1_170784207     ZBoe    G    A        0      0        2 
   1  chr1_170784207     ZGre    G    A        0      0        2 
   1  chr1_170784207     ZHar    G    A        0      0        2 
   1  chr1_170784207   Sample    G    A        0      0        2 
   1  chr1_170790149     AAsi    C    T        0      0        2 
   1  chr1_170790149     AKia    C    T        0      0        2 
   1  chr1_170790149     AOna    C    T        0      0        2 
   1  chr1_170790149     ASom    C    T        0      0        2 
   1  chr1_170790149     HCab    C    T        0      0        2 
   1  chr1_170790149     HPrz    C    T        0      0        2 
   1  chr1_170790149     ZBoe    C    T        1      2        2 
   1  chr1_170790149     ZGre    C    T        1      2        2 
   1  chr1_170790149     ZHar    C    T        1      2        2 
   1  chr1_170790149   Sample    C    T        0      0        2 
   1  chr1_170796827     AAsi    A    G      0.5      1        2 
   1  chr1_170796827     AKia    A    G        0      0        2 
   1  chr1_170796827     AOna    A    G        0      0        2 
   1  chr1_170796827     ASom    A    G        1      2        2 
   1  chr1_170796827     HCab    A    G        0      0        2 
   1  chr1_170796827     HPrz    A    G        0      0        2 
   1  chr1_170796827     ZBoe    A    G        0      0        2 
   1  chr1_170796827     ZGre    A    G        0      0        2 
   1  chr1_170796827     ZHar    A    G        0      0        2 
   1  chr1_170796827   Sample    A    G        1      2        2 
   1  chr1_170806098     AAsi    T    C      0.5      1        2 
   1  chr1_170806098     AKia    T    C        0      0        2 
   1  chr1_170806098     AOna    T    C        0      0        2 
   1  chr1_170806098     ASom    T    C        0      0        2 
   1  chr1_170806098     HCab    T    C        0      0        2 
   1  chr1_170806098     HPrz    T    C        0      0        2 
   1  chr1_170806098     ZBoe    T    C        0      0        2 
   1  chr1_170806098     ZGre    T    C        0      0        2 
   1  chr1_170806098     ZHar    T    C        0      0        2 
   1  chr1_170806098   Sample    T    C        0      0        2 
   1  chr1_170806681     AAsi    G    T        0      0        2 
   1  chr1_170806681     AKia    G    T        0      0        2 
   1  chr1_170806681     AOna    G    T      0.5      1        2 
   1  chr1_170806681     ASom    G    T        0      0        2 
   1  chr1_170806681     HCab    G    T        0      0        2 
   1  chr1_170806681     HPrz    G    T        0      0        2 
   1  chr1_170806681     ZBoe    G    T        0      0        2 
   1  chr1_170806681     ZGre    G    T        0      0        2 
   1  chr1_170806681     ZHar    G    T        0      0        2 
   1  chr1_170806681   Sample    G    T        0      0        2 
   1  chr1_170808872     AAsi    A    G        0      0        2 
   1  chr1_170808872     AKia    A    G        0      0        2 
   1  chr1_170808872     AOna    A    G        0      0        2 
   1  chr1_170808872     ASom    A    G        1      2        2 
   1  chr1_170808872     HCab    A    G        0      0        2 
   1  chr1_170808872     HPrz    A    G        0      0        2 
   1  chr1_170808872     ZBoe    A    G        0      0        2 
   1  chr1_170808872     ZGre    A    G        0      0        2 
   1  chr1_170808872     ZHar    A    G        0      0        2 
   1  chr1_170808872   Sample    A    G        0      0        2 
   1  chr1_170808904     AAsi    G    C        0      0        2 
   1  chr1_170808904     AKia    G    C        0      0        2 
   1  chr1_170808904     AOna    G    C      0.5      1        2 
   1  chr1_170808904     ASom    G    C        0      0        2 
   1  chr1_170808904     HCab    G    C        0      0        2 
   1  chr1_170808904     HPrz    G    C        0      0        2 
   1  chr1_170808904     ZBoe    G    C        0      0        2 
   1  chr1_170808904     ZGre    G    C        0      0        2 
   1  chr1_170808904     ZHar    G    C        0      0        2 
   1  chr1_170808904   Sample    G    C        0      0        2 
   1  chr1_170813573     AAsi    G    A        0      0        2 
   1  chr1_170813573     AKia    G    A        0      0        2 
   1  chr1_170813573     AOna    G    A        0      0        2 
   1  chr1_170813573     ASom    G    A        0      0        2 
   1  chr1_170813573     HCab    G    A        0      0        2 
   1  chr1_170813573     HPrz    G    A        0      0        2 
   1  chr1_170813573     ZBoe    G    A        0      0        2 
   1  chr1_170813573     ZGre    G    A        1      2        2 
   1  chr1_170813573     ZHar    G    A        0      0        2 
   1  chr1_170813573   Sample    G    A        0      0        2 
   1  chr1_170813903     AAsi    G    T        0      0        2 
   1  chr1_170813903     AKia    G    T        0      0        2 
   1  chr1_170813903     AOna    G    T        0      0        2 
   1  chr1_170813903     ASom    G    T        0      0        2 
   1  chr1_170813903     HCab    G    T        0      0        2 
   1  chr1_170813903     HPrz    G    T        0      0        2 
   1  chr1_170813903     ZBoe    G    T        0      0        2 
   1  chr1_170813903     ZGre    G    T        0      0        2 
   1  chr1_170813903     ZHar    G    T        1      2        2 
   1  chr1_170813903   Sample    G    T        0      0        2 
   1  chr1_170814998     AAsi    T    A        0      0        2 
   1  chr1_170814998     AKia    T    A        0      0        2 
   1  chr1_170814998     AOna    T    A        0      0        2 
   1  chr1_170814998     ASom    T    A        0      0        2 
   1  chr1_170814998     HCab    T    A        1      2        2 
   1  chr1_170814998     HPrz    T    A        1      2        2 
   1  chr1_170814998     ZBoe    T    A        0      0        2 
   1  chr1_170814998     ZGre    T    A        0      0        2 
   1  chr1_170814998     ZHar    T    A        0      0        2 
   1  chr1_170814998   Sample    T    A        0      0        2 
   1  chr1_170816057     AAsi    A    G        0      0        2 
   1  chr1_170816057     AKia    A    G        0      0        2 
   1  chr1_170816057     AOna    A    G        0      0        2 
   1  chr1_170816057     ASom    A    G        0      0        2 
   1  chr1_170816057     HCab    A    G        0      0        2 
   1  chr1_170816057     HPrz    A    G        0      0        2 
   1  chr1_170816057     ZBoe    A    G        0      0        2 
   1  chr1_170816057     ZGre    A    G        0      0        2 
   1  chr1_170816057     ZHar    A    G        1      2        2 
   1  chr1_170816057   Sample    A    G        0      0        2 
   1  chr1_170816109     AAsi    C    T        0      0        2 
   1  chr1_170816109     AKia    C    T        0      0        2 
   1  chr1_170816109     AOna    C    T        0      0        2 
   1  chr1_170816109     ASom    C    T        0      0        2 
   1  chr1_170816109     HCab    C    T        0      0        2 
   1  chr1_170816109     HPrz    C    T        1      2        2 
   1  chr1_170816109     ZBoe    C    T        0      0        2 
   1  chr1_170816109     ZGre    C    T        0      0        2 
   1  chr1_170816109     ZHar    C    T        0      0        2 
   1  chr1_170816109   Sample    C    T        0      0        2 
   1  chr1_170824736     AAsi    T    C        1      2        2 
   1  chr1_170824736     AKia    T    C        0      0        2 
   1  chr1_170824736     AOna    T    C        0      0        2 
   1  chr1_170824736     ASom    T    C        1      2        2 
   1  chr1_170824736     HCab    T    C        0      0        2 
   1  chr1_170824736     HPrz    T    C        0      0        2 
   1  chr1_170824736     ZBoe    T    C        0      0        2 
   1  chr1_170824736     ZGre    T    C        0      0        2 
   1  chr1_170824736     ZHar    T    C        0      0        2 
   1  chr1_170824736   Sample    T    C        1      2        2 
   1  chr1_170836398     AAsi    C    T        0      0        2 
   1  chr1_170836398     AKia    C    T        0      0        2 
   1  chr1_170836398     AOna    C    T        0      0        2 
   1  chr1_170836398     ASom    C    T        0      0        2 
   1  chr1_170836398     HCab    C    T        0      0        2 
   1  chr1_170836398     HPrz    C    T        0      0        2 
   1  chr1_170836398     ZBoe    C    T        0      0        2 
   1  chr1_170836398     ZGre    C    T        0      0        2 
   1  chr1_170836398     ZHar    C    T        1      2        2 
   1  chr1_170836398   Sample    C    T        0      0        2 
   1  chr1_170837030     AAsi    T    C        0      0        2 
   1  chr1_170837030     AKia    T    C        0      0        2 
   1  chr1_170837030     AOna    T    C      0.5      1        2 
   1  chr1_170837030     ASom    T    C        0      0        2 
   1  chr1_170837030     HCab    T    C        0      0        2 
   1  chr1_170837030     HPrz    T    C        0      0        2 
   1  chr1_170837030     ZBoe    T    C        0      0        2 
   1  chr1_170837030     ZGre    T    C        0      0        2 
   1  chr1_170837030     ZHar    T    C        0      0        2 
   1  chr1_170837030   Sample    T    C        0      0        2 
   1  chr1_170854482     AAsi    G    C        0      0        2 
   1  chr1_170854482     AKia    G    C        0      0        2 
   1  chr1_170854482     AOna    G    C        0      0        2 
   1  chr1_170854482     ASom    G    C        1      2        2 
   1  chr1_170854482     HCab    G    C        0      0        2 
   1  chr1_170854482     HPrz    G    C        0      0        2 
   1  chr1_170854482     ZBoe    G    C        0      0        2 
   1  chr1_170854482     ZGre    G    C        0      0        2 
   1  chr1_170854482     ZHar    G    C        0      0        2 
   1  chr1_170854482   Sample    G    C        0      0        2 
   1  chr1_170855428     AAsi    C    G        0      0        2 
   1  chr1_170855428     AKia    C    G        0      0        2 
   1  chr1_170855428     AOna    C    G        0      0        2 
   1  chr1_170855428     ASom    C    G        0      0        2 
   1  chr1_170855428     HCab    C    G        0      0        2 
   1  chr1_170855428     HPrz    C    G        0      0        2 
   1  chr1_170855428     ZBoe    C    G        1      2        2 
   1  chr1_170855428     ZGre    C    G        0      0        2 
   1  chr1_170855428     ZHar    C    G        0      0        2 
   1  chr1_170855428   Sample    C    G        0      0        2 
   1  chr1_170858333     AAsi    T    C        0      0        2 
   1  chr1_170858333     AKia    T    C        0      0        2 
   1  chr1_170858333     AOna    T    C        0      0        2 
   1  chr1_170858333     ASom    T    C        0      0        2 
   1  chr1_170858333     HCab    T    C        0      0        2 
   1  chr1_170858333     HPrz    T    C        0      0        2 
   1  chr1_170858333     ZBoe    T    C        0      0        2 
   1  chr1_170858333     ZGre    T    C        0      0        2 
   1  chr1_170858333     ZHar    T    C      0.5      1        2 
   1  chr1_170858333   Sample    T    C        0      0        2 
   1  chr1_170858821     AAsi    A    G        0      0        2 
   1  chr1_170858821     AKia    A    G        0      0        2 
   1  chr1_170858821     AOna    A    G        0      0        2 
   1  chr1_170858821     ASom    A    G        0      0        2 
   1  chr1_170858821     HCab    A    G        0      0        2 
   1  chr1_170858821     HPrz    A    G        0      0        2 
   1  chr1_170858821     ZBoe    A    G        0      0        2 
   1  chr1_170858821     ZGre    A    G        0      0        2 
   1  chr1_170858821     ZHar    A    G        1      2        2 
   1  chr1_170858821   Sample    A    G        0      0        2 
   1  chr1_170862133     AAsi    C    T        0      0        2 
   1  chr1_170862133     AKia    C    T        0      0        2 
   1  chr1_170862133     AOna    C    T        0      0        2 
   1  chr1_170862133     ASom    C    T        0      0        2 
   1  chr1_170862133     HCab    C    T        0      0        2 
   1  chr1_170862133     HPrz    C    T        0      0        2 
   1  chr1_170862133     ZBoe    C    T        0      0        2 
   1  chr1_170862133     ZGre    C    T        1      2        2 
   1  chr1_170862133     ZHar    C    T        0      0        2 
   1  chr1_170862133   Sample    C    T        0      0        2 
   1  chr1_170878940     AAsi    T    C        0      0        2 
   1  chr1_170878940     AKia    T    C        0      0        2 
   1  chr1_170878940     AOna    T    C        0      0        2 
   1  chr1_170878940     ASom    T    C        0      0        2 
   1  chr1_170878940     HCab    T    C        0      0        2 
   1  chr1_170878940     HPrz    T    C        0      0        2 
   1  chr1_170878940     ZBoe    T    C        0      0        2 
   1  chr1_170878940     ZGre    T    C        1      2        2 
   1  chr1_170878940     ZHar    T    C        0      0        2 
   1  chr1_170878940   Sample    T    C        0      0        2 
   1  chr1_170884334     AAsi    A    G        0      0        2 
   1  chr1_170884334     AKia    A    G        1      2        2 
   1  chr1_170884334     AOna    A    G        0      0        2 
   1  chr1_170884334     ASom    A    G        0      0        2 
   1  chr1_170884334     HCab    A    G        0      0        2 
   1  chr1_170884334     HPrz    A    G        0      0        2 
   1  chr1_170884334     ZBoe    A    G        0      0        2 
   1  chr1_170884334     ZGre    A    G        0      0        2 
   1  chr1_170884334     ZHar    A    G        0      0        2 
   1  chr1_170884334   Sample    A    G        0      0        2 
   1  chr1_170884424     AAsi    A    G        0      0        2 
   1  chr1_170884424     AKia    A    G        0      0        2 
   1  chr1_170884424     AOna    A    G        0      0        2 
   1  chr1_170884424     ASom    A    G        0      0        2 
   1  chr1_170884424     HCab    A    G        0      0        2 
   1  chr1_170884424     HPrz    A    G        0      0        2 
   1  chr1_170884424     ZBoe    A    G      0.5      1        2 
   1  chr1_170884424     ZGre    A    G        0      0        2 
   1  chr1_170884424     ZHar    A    G        0      0        2 
   1  chr1_170884424   Sample    A    G        0      0        2 
   1  chr1_170884847     AAsi    C    T        0      0        2 
   1  chr1_170884847     AKia    C    T        0      0        2 
   1  chr1_170884847     AOna    C    T        0      0        2 
   1  chr1_170884847     ASom    C    T        1      2        2 
   1  chr1_170884847     HCab    C    T        0      0        2 
   1  chr1_170884847     HPrz    C    T        0      0        2 
   1  chr1_170884847     ZBoe    C    T        0      0        2 
   1  chr1_170884847     ZGre    C    T        0      0        2 
   1  chr1_170884847     ZHar    C    T        0      0        2 
   1  chr1_170884847   Sample    C    T        0      0        2 
   1  chr1_170888650     AAsi    C    T        0      0        2 
   1  chr1_170888650     AKia    C    T        0      0        2 
   1  chr1_170888650     AOna    C    T        0      0        2 
   1  chr1_170888650     ASom    C    T        0      0        2 
   1  chr1_170888650     HCab    C    T        0      0        2 
   1  chr1_170888650     HPrz    C    T        0      0        2 
   1  chr1_170888650     ZBoe    C    T        0      0        2 
   1  chr1_170888650     ZGre    C    T        1      2        2 
   1  chr1_170888650     ZHar    C    T        0      0        2 
   1  chr1_170888650   Sample    C    T        0      0        2 
   1  chr1_170892447     AAsi    T    C        0      0        2 
   1  chr1_170892447     AKia    T    C        0      0        2 
   1  chr1_170892447     AOna    T    C        0      0        2 
   1  chr1_170892447     ASom    T    C        0      0        2 
   1  chr1_170892447     HCab    T    C        1      2        2 
   1  chr1_170892447     HPrz    T    C        1      2        2 
   1  chr1_170892447     ZBoe    T    C        0      0        2 
   1  chr1_170892447     ZGre    T    C        0      0        2 
   1  chr1_170892447     ZHar    T    C        0      0        2 
   1  chr1_170892447   Sample    T    C        0      0        2 
   1  chr1_170895197     AAsi    C    T        1      2        2 
   1  chr1_170895197     AKia    C    T        1      2        2 
   1  chr1_170895197     AOna    C    T        1      2        2 
   1  chr1_170895197     ASom    C    T        1      2        2 
   1  chr1_170895197     HCab    C    T        0      0        2 
   1  chr1_170895197     HPrz    C    T        0      0        2 
   1  chr1_170895197     ZBoe    C    T        0      0        2 
   1  chr1_170895197     ZGre    C    T        0      0        2 
   1  chr1_170895197     ZHar    C    T        0      0        2 
   1  chr1_170895197   Sample    C    T        1      2        2 
   1  chr1_170909098     AAsi    A    G        0      0        2 
   1  chr1_170909098     AKia    A    G      0.5      1        2 
   1  chr1_170909098     AOna    A    G        1      2        2 
   1  chr1_170909098     ASom    A    G        0      0        2 
   1  chr1_170909098     HCab    A    G        0      0        2 
   1  chr1_170909098     HPrz    A    G        0      0        2 
   1  chr1_170909098     ZBoe    A    G        0      0        2 
   1  chr1_170909098     ZGre    A    G        0      0        2 
   1  chr1_170909098     ZHar    A    G        0      0        2 
   1  chr1_170909098   Sample    A    G        0      0        2 
   1  chr1_170917860     AAsi    G    A        0      0        2 
   1  chr1_170917860     AKia    G    A      0.5      1        2 
   1  chr1_170917860     AOna    G    A        0      0        2 
   1  chr1_170917860     ASom    G    A        0      0        2 
   1  chr1_170917860     HCab    G    A        0      0        2 
   1  chr1_170917860     HPrz    G    A        0      0        2 
   1  chr1_170917860     ZBoe    G    A        0      0        2 
   1  chr1_170917860     ZGre    G    A        0      0        2 
   1  chr1_170917860     ZHar    G    A        0      0        2 
   1  chr1_170917860   Sample    G    A        0      0        2 
   1  chr1_170919284     AAsi    G    C        0      0        2 
   1  chr1_170919284     AKia    G    C        0      0        2 
   1  chr1_170919284     AOna    G    C        0      0        2 
   1  chr1_170919284     ASom    G    C        0      0        2 
   1  chr1_170919284     HCab    G    C        1      2        2 
   1  chr1_170919284     HPrz    G    C        1      2        2 
   1  chr1_170919284     ZBoe    G    C        0      0        2 
   1  chr1_170919284     ZGre    G    C        0      0        2 
   1  chr1_170919284     ZHar    G    C        0      0        2 
   1  chr1_170919284   Sample    G    C        0      0        2 
   1  chr1_170920961     AAsi    T    A        0      0        2 
   1  chr1_170920961     AKia    T    A        0      0        2 
   1  chr1_170920961     AOna    T    A        0      0        2 
   1  chr1_170920961     ASom    T    A        0      0        2 
   1  chr1_170920961     HCab    T    A        1      2        2 
   1  chr1_170920961     HPrz    T    A        1      2        2 
   1  chr1_170920961     ZBoe    T    A        0      0        2 
   1  chr1_170920961     ZGre    T    A        0      0        2 
   1  chr1_170920961     ZHar    T    A        0      0        2 
   1  chr1_170920961   Sample    T    A        0      0        2 
   1  chr1_170926577     AAsi    T    C        0      0        2 
   1  chr1_170926577     AKia    T    C        0      0        2 
   1  chr1_170926577     AOna    T    C      0.5      1        2 
   1  chr1_170926577     ASom    T    C        0      0        2 
   1  chr1_170926577     HCab    T    C        0      0        2 
   1  chr1_170926577     HPrz    T    C        0      0        2 
   1  chr1_170926577     ZBoe    T    C        0      0        2 
   1  chr1_170926577     ZGre    T    C        0      0        2 
   1  chr1_170926577     ZHar    T    C        0      0        2 
   1  chr1_170926577   Sample    T    C        0      0        2 
   1  chr1_170926880     AAsi    C    G        0      0        2 
   1  chr1_170926880     AKia    C    G        0      0        2 
   1  chr1_170926880     AOna    C    G      0.5      1        2 
   1  chr1_170926880     ASom    C    G        0      0        2 
   1  chr1_170926880     HCab    C    G        1      2        2 
   1  chr1_170926880     HPrz    C    G        0      0        2 
   1  chr1_170926880     ZBoe    C    G        0      0        2 
   1  chr1_170926880     ZGre    C    G        0      0        2 
   1  chr1_170926880     ZHar    C    G        0      0        2 
   1  chr1_170926880   Sample    C    G        0      0        2 
   1  chr1_170937858     AAsi    A    G        0      0        2 
   1  chr1_170937858     AKia    A    G        0      0        2 
   1  chr1_170937858     AOna    A    G        0      0        2 
   1  chr1_170937858     ASom    A    G        0      0        2 
   1  chr1_170937858     HCab    A    G        1      2        2 
   1  chr1_170937858     HPrz    A    G        1      2        2 
   1  chr1_170937858     ZBoe    A    G        0      0        2 
   1  chr1_170937858     ZGre    A    G        0      0        2 
   1  chr1_170937858     ZHar    A    G        0      0        2 
   1  chr1_170937858   Sample    A    G        0      0        2 
   1  chr1_170952043     AAsi    A    G        0      0        2 
   1  chr1_170952043     AKia    A    G        0      0        2 
   1  chr1_170952043     AOna    A    G        0      0        2 
   1  chr1_170952043     ASom    A    G        1      2        2 
   1  chr1_170952043     HCab    A    G        0      0        2 
   1  chr1_170952043     HPrz    A    G        0      0        2 
   1  chr1_170952043     ZBoe    A    G        0      0        2 
   1  chr1_170952043     ZGre    A    G        0      0        2 
   1  chr1_170952043     ZHar    A    G        0      0        2 
   1  chr1_170952043   Sample    A    G        0      0        2 
   1  chr1_170955019     AAsi    G    A        0      0        2 
   1  chr1_170955019     AKia    G    A        1      2        2 
   1  chr1_170955019     AOna    G    A      0.5      1        2 
   1  chr1_170955019     ASom    G    A        0      0        2 
   1  chr1_170955019     HCab    G    A        0      0        2 
   1  chr1_170955019     HPrz    G    A        0      0        2 
   1  chr1_170955019     ZBoe    G    A        0      0        2 
   1  chr1_170955019     ZGre    G    A        0      0        2 
   1  chr1_170955019     ZHar    G    A        0      0        2 
   1  chr1_170955019   Sample    G    A        0      0        2 
   1  chr1_170957650     AAsi    A    G        0      0        2 
   1  chr1_170957650     AKia    A    G        0      0        2 
   1  chr1_170957650     AOna    A    G        0      0        2 
   1  chr1_170957650     ASom    A    G        0      0        2 
   1  chr1_170957650     HCab    A    G        0      0        2 
   1  chr1_170957650     HPrz    A    G        1      2        2 
   1  chr1_170957650     ZBoe    A    G        0      0        2 
   1  chr1_170957650     ZGre    A    G        0      0        2 
   1  chr1_170957650     ZHar    A    G        0      0        2 
   1  chr1_170957650   Sample    A    G        0      0        2 
   1  chr1_170960591     AAsi    T    G        1      2        2 
   1  chr1_170960591     AKia    T    G        0      0        2 
   1  chr1_170960591     AOna    T    G        1      2        2 
   1  chr1_170960591     ASom    T    G        1      2        2 
   1  chr1_170960591     HCab    T    G        0      0        2 
   1  chr1_170960591     HPrz    T    G        0      0        2 
   1  chr1_170960591     ZBoe    T    G        0      0        2 
   1  chr1_170960591     ZGre    T    G        0      0        2 
   1  chr1_170960591     ZHar    T    G        0      0        2 
   1  chr1_170960591   Sample    T    G        1      2        2 
   1  chr1_170961123     AAsi    A    G        0      0        2 
   1  chr1_170961123     AKia    A    G        0      0        2 
   1  chr1_170961123     AOna    A    G      0.5      1        2 
   1  chr1_170961123     ASom    A    G        0      0        2 
   1  chr1_170961123     HCab    A    G        0      0        2 
   1  chr1_170961123     HPrz    A    G        0      0        2 
   1  chr1_170961123     ZBoe    A    G        0      0        2 
   1  chr1_170961123     ZGre    A    G        0      0        2 
   1  chr1_170961123     ZHar    A    G        0      0        2 
   1  chr1_170961123   Sample    A    G        0      0        2 
   1  chr1_170961189     AAsi    C    T        0      0        2 
   1  chr1_170961189     AKia    C    T        0      0        2 
   1  chr1_170961189     AOna    C    T        0      0        2 
   1  chr1_170961189     ASom    C    T        0      0        2 
   1  chr1_170961189     HCab    C    T        0      0        2 
   1  chr1_170961189     HPrz    C    T        0      0        2 
   1  chr1_170961189     ZBoe    C    T        0      0        2 
   1  chr1_170961189     ZGre    C    T        0      0        2 
   1  chr1_170961189     ZHar    C    T        1      2        2 
   1  chr1_170961189   Sample    C    T        0      0        2 
   1  chr1_170965519     AAsi    A    C        0      0        2 
   1  chr1_170965519     AKia    A    C        0      0        2 
   1  chr1_170965519     AOna    A    C      0.5      1        2 
   1  chr1_170965519     ASom    A    C        0      0        2 
   1  chr1_170965519     HCab    A    C        0      0        2 
   1  chr1_170965519     HPrz    A    C        0      0        2 
   1  chr1_170965519     ZBoe    A    C        0      0        2 
   1  chr1_170965519     ZGre    A    C        0      0        2 
   1  chr1_170965519     ZHar    A    C        0      0        2 
   1  chr1_170965519   Sample    A    C        0      0        2 
   1  chr1_170965669     AAsi    T    C        0      0        2 
   1  chr1_170965669     AKia    T    C        0      0        2 
   1  chr1_170965669     AOna    T    C        0      0        2 
   1  chr1_170965669     ASom    T    C        0      0        2 
   1  chr1_170965669     HCab    T    C        1      2        2 
   1  chr1_170965669     HPrz    T    C        0      0        2 
   1  chr1_170965669     ZBoe    T    C        0      0        2 
   1  chr1_170965669     ZGre    T    C        0      0        2 
   1  chr1_170965669     ZHar    T    C        0      0        2 
   1  chr1_170965669   Sample    T    C        0      0        2 
   1  chr1_170974155     AAsi    C    T        0      0        2 
   1  chr1_170974155     AKia    C    T        0      0        2 
   1  chr1_170974155     AOna    C    T        0      0        2 
   1  chr1_170974155     ASom    C    T        0      0        2 
   1  chr1_170974155     HCab    C    T        0      0        2 
   1  chr1_170974155     HPrz    C    T        0      0        2 
   1  chr1_170974155     ZBoe    C    T        0      0        2 
   1  chr1_170974155     ZGre    C    T      0.5      1        2 
   1  chr1_170974155     ZHar    C    T        0      0        2 
   1  chr1_170974155   Sample    C    T        0      0        2 
   1  chr1_170974573     AAsi    T    A        0      0        2 
   1  chr1_170974573     AKia    T    A        0      0        2 
   1  chr1_170974573     AOna    T    A        1      2        2 
   1  chr1_170974573     ASom    T    A        0      0        2 
   1  chr1_170974573     HCab    T    A        0      0        2 
   1  chr1_170974573     HPrz    T    A        0      0        2 
   1  chr1_170974573     ZBoe    T    A        0      0        2 
   1  chr1_170974573     ZGre    T    A        0      0        2 
   1  chr1_170974573     ZHar    T    A        0      0        2 
   1  chr1_170974573   Sample    T    A        0      0        2 
   1  chr1_170977803     AAsi    G    A        1      2        2 
   1  chr1_170977803     AKia    G    A        0      0        2 
   1  chr1_170977803     AOna    G    A        0      0        2 
   1  chr1_170977803     ASom    G    A        1      2        2 
   1  chr1_170977803     HCab    G    A        0      0        2 
   1  chr1_170977803     HPrz    G    A        0      0        2 
   1  chr1_170977803     ZBoe    G    A        0      0        2 
   1  chr1_170977803     ZGre    G    A        0      0        2 
   1  chr1_170977803     ZHar    G    A        0      0        2 
   1  chr1_170977803   Sample    G    A        1      2        2 
   1  chr1_170981006     AAsi    T    C        0      0        2 
   1  chr1_170981006     AKia    T    C        0      0        2 
   1  chr1_170981006     AOna    T    C      0.5      1        2 
   1  chr1_170981006     ASom    T    C        0      0        2 
   1  chr1_170981006     HCab    T    C        0      0        2 
   1  chr1_170981006     HPrz    T    C        0      0        2 
   1  chr1_170981006     ZBoe    T    C        0      0        2 
   1  chr1_170981006     ZGre    T    C        0      0        2 
   1  chr1_170981006     ZHar    T    C        0      0        2 
   1  chr1_170981006   Sample    T    C        0      0        2 
   1  chr1_170984267     AAsi    T    C        0      0        2 
   1  chr1_170984267     AKia    T    C        0      0        2 
   1  chr1_170984267     AOna    T    C        0      0        2 
   1  chr1_170984267     ASom    T    C        0      0        2 
   1  chr1_170984267     HCab    T    C        0      0        2 
   1  chr1_170984267     HPrz    T    C      0.5      1        2 
   1  chr1_170984267     ZBoe    T    C        0      0        2 
   1  chr1_170984267     ZGre    T    C        0      0        2 
   1  chr1_170984267     ZHar    T    C        0      0        2 
   1  chr1_170984267   Sample    T    C        0      0        2 
   1  chr1_170986044     AAsi    T    C        0      0        2 
   1  chr1_170986044     AKia    T    C        0      0        2 
   1  chr1_170986044     AOna    T    C        0      0        2 
   1  chr1_170986044     ASom    T    C        0      0        2 
   1  chr1_170986044     HCab    T    C        1      2        2 
   1  chr1_170986044     HPrz    T    C        1      2        2 
   1  chr1_170986044     ZBoe    T    C        0      0        2 
   1  chr1_170986044     ZGre    T    C        0      0        2 
   1  chr1_170986044     ZHar    T    C        0      0        2 
   1  chr1_170986044   Sample    T    C        0      0        2 
   1  chr1_170992713     AAsi    T    C        0      0        2 
   1  chr1_170992713     AKia    T    C        0      0        2 
   1  chr1_170992713     AOna    T    C      0.5      1        2 
   1  chr1_170992713     ASom    T    C        0      0        2 
   1  chr1_170992713     HCab    T    C        0      0        2 
   1  chr1_170992713     HPrz    T    C        0      0        2 
   1  chr1_170992713     ZBoe    T    C        0      0        2 
   1  chr1_170992713     ZGre    T    C        0      0        2 
   1  chr1_170992713     ZHar    T    C        0      0        2 
   1  chr1_170992713   Sample    T    C        0      0        2 
   1  chr1_170999254     AAsi    G    A        0      0        2 
   1  chr1_170999254     AKia    G    A        1      2        2 
   1  chr1_170999254     AOna    G    A        1      2        2 
   1  chr1_170999254     ASom    G    A        0      0        2 
   1  chr1_170999254     HCab    G    A        0      0        2 
   1  chr1_170999254     HPrz    G    A        0      0        2 
   1  chr1_170999254     ZBoe    G    A        0      0        2 
   1  chr1_170999254     ZGre    G    A        0      0        2 
   1  chr1_170999254     ZHar    G    A        0      0        2 
   1  chr1_170999254   Sample    G    A        0      0        2 
   1  chr1_171004844     AAsi    C    T        1      2        2 
   1  chr1_171004844     AKia    C    T        0      0        2 
   1  chr1_171004844     AOna    C    T        0      0        2 
   1  chr1_171004844     ASom    C    T        1      2        2 
   1  chr1_171004844     HCab    C    T        0      0        2 
   1  chr1_171004844     HPrz    C    T        0      0        2 
   1  chr1_171004844     ZBoe    C    T        0      0        2 
   1  chr1_171004844     ZGre    C    T        0      0        2 
   1  chr1_171004844     ZHar    C    T        0      0        2 
   1  chr1_171004844   Sample    C    T        1      2        2 
   1  chr1_171031746     AAsi    T    C        0      0        2 
   1  chr1_171031746     AKia    T    C        0      0        2 
   1  chr1_171031746     AOna    T    C        1      2        2 
   1  chr1_171031746     ASom    T    C        0      0        2 
   1  chr1_171031746     HCab    T    C        0      0        2 
   1  chr1_171031746     HPrz    T    C        0      0        2 
   1  chr1_171031746     ZBoe    T    C        0      0        2 
   1  chr1_171031746     ZGre    T    C        0      0        2 
   1  chr1_171031746     ZHar    T    C        0      0        2 
   1  chr1_171031746   Sample    T    C        0      0        2 
   1  chr1_171037813     AAsi    T    A        0      0        2 
   1  chr1_171037813     AKia    T    A        0      0        2 
   1  chr1_171037813     AOna    T    A        0      0        2 
   1  chr1_171037813     ASom    T    A        0      0        2 
   1  chr1_171037813     HCab    T    A        1      2        2 
   1  chr1_171037813     HPrz    T    A        1      2        2 
   1  chr1_171037813     ZBoe    T    A        0      0        2 
   1  chr1_171037813     ZGre    T    A        0      0        2 
   1  chr1_171037813     ZHar    T    A        0      0        2 
   1  chr1_171037813   Sample    T    A        0      0        2 
   1  chr1_171037916     AAsi    C    T        0      0        2 
   1  chr1_171037916     AKia    C    T        0      0        2 
   1  chr1_171037916     AOna    C    T        0      0        2 
   1  chr1_171037916     ASom    C    T        0      0        2 
   1  chr1_171037916     HCab    C    T        0      0        2 
   1  chr1_171037916     HPrz    C    T        0      0        2 
   1  chr1_171037916     ZBoe    C    T        0      0        2 
   1  chr1_171037916     ZGre    C    T      0.5      1        2 
   1  chr1_171037916     ZHar    C    T        0      0        2 
   1  chr1_171037916   Sample    C    T        0      0        2 
   1  chr1_171039939     AAsi    C    T        0      0        2 
   1  chr1_171039939     AKia    C    T        0      0        2 
   1  chr1_171039939     AOna    C    T        0      0        2 
   1  chr1_171039939     ASom    C    T        0      0        2 
   1  chr1_171039939     HCab    C    T        0      0        2 
   1  chr1_171039939     HPrz    C    T        0      0        2 
   1  chr1_171039939     ZBoe    C    T        1      2        2 
   1  chr1_171039939     ZGre    C    T        0      0        2 
   1  chr1_171039939     ZHar    C    T        0      0        2 
   1  chr1_171039939   Sample    C    T        0      0        2 
   1  chr1_171045116     AAsi    G    A        1      2        2 
   1  chr1_171045116     AKia    G    A        0      0        2 
   1  chr1_171045116     AOna    G    A        0      0        2 
   1  chr1_171045116     ASom    G    A        1      2        2 
   1  chr1_171045116     HCab    G    A        0      0        2 
   1  chr1_171045116     HPrz    G    A        0      0        2 
   1  chr1_171045116     ZBoe    G    A        0      0        2 
   1  chr1_171045116     ZGre    G    A        0      0        2 
   1  chr1_171045116     ZHar    G    A        0      0        2 
   1  chr1_171045116   Sample    G    A        1      2        2 
   1  chr1_171045771     AAsi    T    C        0      0        2 
   1  chr1_171045771     AKia    T    C        0      0        2 
   1  chr1_171045771     AOna    T    C        0      0        2 
   1  chr1_171045771     ASom    T    C        0      0        2 
   1  chr1_171045771     HCab    T    C        1      2        2 
   1  chr1_171045771     HPrz    T    C        1      2        2 
   1  chr1_171045771     ZBoe    T    C        0      0        2 
   1  chr1_171045771     ZGre    T    C        0      0        2 
   1  chr1_171045771     ZHar    T    C        0      0        2 
   1  chr1_171045771   Sample    T    C        1      2        2 
   1  chr1_171047688     AAsi    G    T        0      0        2 
   1  chr1_171047688     AKia    G    T        0      0        2 
   1  chr1_171047688     AOna    G    T        0      0        2 
   1  chr1_171047688     ASom    G    T        0      0        2 
   1  chr1_171047688     HCab    G    T        0      0        2 
   1  chr1_171047688     HPrz    G    T      0.5      1        2 
   1  chr1_171047688     ZBoe    G    T        0      0        2 
   1  chr1_171047688     ZGre    G    T        0      0        2 
   1  chr1_171047688     ZHar    G    T        0      0        2 
   1  chr1_171047688   Sample    G    T        0      0        2 
   1  chr1_171051462     AAsi    T    C        0      0        2 
   1  chr1_171051462     AKia    T    C        0      0        2 
   1  chr1_171051462     AOna    T    C        0      0        2 
   1  chr1_171051462     ASom    T    C        0      0        2 
   1  chr1_171051462     HCab    T    C        1      2        2 
   1  chr1_171051462     HPrz    T    C        1      2        2 
   1  chr1_171051462     ZBoe    T    C        0      0        2 
   1  chr1_171051462     ZGre    T    C        0      0        2 
   1  chr1_171051462     ZHar    T    C        0      0        2 
   1  chr1_171051462   Sample    T    C        0      0        2 
   1  chr1_171051550     AAsi    C    G        0      0        2 
   1  chr1_171051550     AKia    C    G        1      2        2 
   1  chr1_171051550     AOna    C    G        0      0        2 
   1  chr1_171051550     ASom    C    G        0      0        2 
   1  chr1_171051550     HCab    C    G        0      0        2 
   1  chr1_171051550     HPrz    C    G        0      0        2 
   1  chr1_171051550     ZBoe    C    G        0      0        2 
   1  chr1_171051550     ZGre    C    G        0      0        2 
   1  chr1_171051550     ZHar    C    G        0      0        2 
   1  chr1_171051550   Sample    C    G        0      0        2 
   1  chr1_171052194     AAsi    A    G        0      0        2 
   1  chr1_171052194     AKia    A    G        0      0        2 
   1  chr1_171052194     AOna    A    G        0      0        2 
   1  chr1_171052194     ASom    A    G        0      0        2 
   1  chr1_171052194     HCab    A    G        0      0        2 
   1  chr1_171052194     HPrz    A    G        0      0        2 
   1  chr1_171052194     ZBoe    A    G      0.5      1        2 
   1  chr1_171052194     ZGre    A    G        0      0        2 
   1  chr1_171052194     ZHar    A    G        0      0        2 
   1  chr1_171052194   Sample    A    G        0      0        2 
   1  chr1_171053425     AAsi    G    A        0      0        2 
   1  chr1_171053425     AKia    G    A      0.5      1        2 
   1  chr1_171053425     AOna    G    A      0.5      1        2 
   1  chr1_171053425     ASom    G    A        0      0        2 
   1  chr1_171053425     HCab    G    A        0      0        2 
   1  chr1_171053425     HPrz    G    A        0      0        2 
   1  chr1_171053425     ZBoe    G    A        0      0        2 
   1  chr1_171053425     ZGre    G    A        0      0        2 
   1  chr1_171053425     ZHar    G    A        0      0        2 
   1  chr1_171053425   Sample    G    A        0      0        2 
   1  chr1_171054230     AAsi    A    G        0      0        2 
   1  chr1_171054230     AKia    A    G        0      0        2 
   1  chr1_171054230     AOna    A    G        0      0        2 
   1  chr1_171054230     ASom    A    G        0      0        2 
   1  chr1_171054230     HCab    A    G        1      2        2 
   1  chr1_171054230     HPrz    A    G        1      2        2 
   1  chr1_171054230     ZBoe    A    G        0      0        2 
   1  chr1_171054230     ZGre    A    G        0      0        2 
   1  chr1_171054230     ZHar    A    G        0      0        2 
   1  chr1_171054230   Sample    A    G        0      0        2 
   1  chr1_171057034     AAsi    G    C        0      0        2 
   1  chr1_171057034     AKia    G    C        0      0        2 
   1  chr1_171057034     AOna    G    C        0      0        2 
   1  chr1_171057034     ASom    G    C        0      0        2 
   1  chr1_171057034     HCab    G    C        0      0        2 
   1  chr1_171057034     HPrz    G    C        0      0        2 
   1  chr1_171057034     ZBoe    G    C        1      2        2 
   1  chr1_171057034     ZGre    G    C        0      0        2 
   1  chr1_171057034     ZHar    G    C        0      0        2 
   1  chr1_171057034   Sample    G    C        0      0        2 
   1  chr1_171060457     AAsi    C    G        0      0        2 
   1  chr1_171060457     AKia    C    G        0      0        2 
   1  chr1_171060457     AOna    C    G        0      0        2 
   1  chr1_171060457     ASom    C    G        0      0        2 
   1  chr1_171060457     HCab    C    G        1      2        2 
   1  chr1_171060457     HPrz    C    G        1      2        2 
   1  chr1_171060457     ZBoe    C    G        0      0        2 
   1  chr1_171060457     ZGre    C    G        0      0        2 
   1  chr1_171060457     ZHar    C    G        0      0        2 
   1  chr1_171060457   Sample    C    G        0      0        2 
   1  chr1_171066066     AAsi    G    A        0      0        2 
   1  chr1_171066066     AKia    G    A        0      0        2 
   1  chr1_171066066     AOna    G    A        0      0        2 
   1  chr1_171066066     ASom    G    A        0      0        2 
   1  chr1_171066066     HCab    G    A        1      2        2 
   1  chr1_171066066     HPrz    G    A        1      2        2 
   1  chr1_171066066     ZBoe    G    A        0      0        2 
   1  chr1_171066066     ZGre    G    A        0      0        2 
   1  chr1_171066066     ZHar    G    A        0      0        2 
   1  chr1_171066066   Sample    G    A        0      0        2 
   1  chr1_171069802     AAsi    C    T        0      0        2 
   1  chr1_171069802     AKia    C    T        0      0        2 
   1  chr1_171069802     AOna    C    T        0      0        2 
   1  chr1_171069802     ASom    C    T        0      0        2 
   1  chr1_171069802     HCab    C    T        0      0        2 
   1  chr1_171069802     HPrz    C    T        0      0        2 
   1  chr1_171069802     ZBoe    C    T        0      0        2 
   1  chr1_171069802     ZGre    C    T      0.5      1        2 
   1  chr1_171069802     ZHar    C    T        0      0        2 
   1  chr1_171069802   Sample    C    T        0      0        2 
   1  chr1_171073652     AAsi    A    G        0      0        2 
   1  chr1_171073652     AKia    A    G        0      0        2 
   1  chr1_171073652     AOna    A    G        1      2        2 
   1  chr1_171073652     ASom    A    G        0      0        2 
   1  chr1_171073652     HCab    A    G        0      0        2 
   1  chr1_171073652     HPrz    A    G        0      0        2 
   1  chr1_171073652     ZBoe    A    G        0      0        2 
   1  chr1_171073652     ZGre    A    G        0      0        2 
   1  chr1_171073652     ZHar    A    G        0      0        2 
   1  chr1_171073652   Sample    A    G        0      0        2 
   1  chr1_171084599     AAsi    C    A        0      0        2 
   1  chr1_171084599     AKia    C    A        0      0        2 
   1  chr1_171084599     AOna    C    A        0      0        2 
   1  chr1_171084599     ASom    C    A        0      0        2 
   1  chr1_171084599     HCab    C    A        1      2        2 
   1  chr1_171084599     HPrz    C    A        1      2        2 
   1  chr1_171084599     ZBoe    C    A        0      0        2 
   1  chr1_171084599     ZGre    C    A        0      0        2 
   1  chr1_171084599     ZHar    C    A        0      0        2 
   1  chr1_171084599   Sample    C    A        1      2        2 
   1  chr1_171086874     AAsi    A    T        0      0        2 
   1  chr1_171086874     AKia    A    T        0      0        2 
   1  chr1_171086874     AOna    A    T        0      0        2 
   1  chr1_171086874     ASom    A    T        0      0        2 
   1  chr1_171086874     HCab    A    T        0      0        2 
   1  chr1_171086874     HPrz    A    T        0      0        2 
   1  chr1_171086874     ZBoe    A    T      0.5      1        2 
   1  chr1_171086874     ZGre    A    T        0      0        2 
   1  chr1_171086874     ZHar    A    T        0      0        2 
   1  chr1_171086874   Sample    A    T        0      0        2 
   1  chr1_171087939     AAsi    T    C        0      0        2 
   1  chr1_171087939     AKia    T    C      0.5      1        2 
   1  chr1_171087939     AOna    T    C        0      0        2 
   1  chr1_171087939     ASom    T    C        0      0        2 
   1  chr1_171087939     HCab    T    C        0      0        2 
   1  chr1_171087939     HPrz    T    C        0      0        2 
   1  chr1_171087939     ZBoe    T    C        0      0        2 
   1  chr1_171087939     ZGre    T    C        0      0        2 
   1  chr1_171087939     ZHar    T    C        0      0        2 
   1  chr1_171087939   Sample    T    C        0      0        2 
   1  chr1_171091260     AAsi    T    C        0      0        2 
   1  chr1_171091260     AKia    T    C        0      0        2 
   1  chr1_171091260     AOna    T    C        0      0        2 
   1  chr1_171091260     ASom    T    C        0      0        2 
   1  chr1_171091260     HCab    T    C        0      0        2 
   1  chr1_171091260     HPrz    T    C      0.5      1        2 
   1  chr1_171091260     ZBoe    T    C        0      0        2 
   1  chr1_171091260     ZGre    T    C        0      0        2 
   1  chr1_171091260     ZHar    T    C        0      0        2 
   1  chr1_171091260   Sample    T    C        0      0        2 
   1  chr1_171092300     AAsi    C    T        0      0        2 
   1  chr1_171092300     AKia    C    T        0      0        2 
   1  chr1_171092300     AOna    C    T        0      0        2 
   1  chr1_171092300     ASom    C    T        0      0        2 
   1  chr1_171092300     HCab    C    T        0      0        2 
   1  chr1_171092300     HPrz    C    T        0      0        2 
   1  chr1_171092300     ZBoe    C    T      0.5      1        2 
   1  chr1_171092300     ZGre    C    T        0      0        2 
   1  chr1_171092300     ZHar    C    T        0      0        2 
   1  chr1_171092300   Sample    C    T        0      0        2 
   1  chr1_171098349     AAsi    C    G        0      0        2 
   1  chr1_171098349     AKia    C    G        0      0        2 
   1  chr1_171098349     AOna    C    G        0      0        2 
   1  chr1_171098349     ASom    C    G        0      0        2 
   1  chr1_171098349     HCab    C    G        1      2        2 
   1  chr1_171098349     HPrz    C    G        1      2        2 
   1  chr1_171098349     ZBoe    C    G        0      0        2 
   1  chr1_171098349     ZGre    C    G        0      0        2 
   1  chr1_171098349     ZHar    C    G        0      0        2 
   1  chr1_171098349   Sample    C    G        0      0        2 
   1  chr1_171100460     AAsi    C    T        0      0        2 
   1  chr1_171100460     AKia    C    T      0.5      1        2 
   1  chr1_171100460     AOna    C    T        1      2        2 
   1  chr1_171100460     ASom    C    T        0      0        2 
   1  chr1_171100460     HCab    C    T        0      0        2 
   1  chr1_171100460     HPrz    C    T        0      0        2 
   1  chr1_171100460     ZBoe    C    T        0      0        2 
   1  chr1_171100460     ZGre    C    T        0      0        2 
   1  chr1_171100460     ZHar    C    T        0      0        2 
   1  chr1_171100460   Sample    C    T        0      0        2 
   1  chr1_171102129     AAsi    C    T        1      2        2 
   1  chr1_171102129     AKia    C    T        0      0        2 
   1  chr1_171102129     AOna    C    T        0      0        2 
   1  chr1_171102129     ASom    C    T        1      2        2 
   1  chr1_171102129     HCab    C    T        0      0        2 
   1  chr1_171102129     HPrz    C    T        0      0        2 
   1  chr1_171102129     ZBoe    C    T        0      0        2 
   1  chr1_171102129     ZGre    C    T        0      0        2 
   1  chr1_171102129     ZHar    C    T        0      0        2 
   1  chr1_171102129   Sample    C    T        0      0        2 
   1  chr1_171102537     AAsi    A    G        1      2        2 
   1  chr1_171102537     AKia    A    G        0      0        2 
   1  chr1_171102537     AOna    A    G        0      0        2 
   1  chr1_171102537     ASom    A    G        1      2        2 
   1  chr1_171102537     HCab    A    G        0      0        2 
   1  chr1_171102537     HPrz    A    G        0      0        2 
   1  chr1_171102537     ZBoe    A    G        0      0        2 
   1  chr1_171102537     ZGre    A    G        0      0        2 
   1  chr1_171102537     ZHar    A    G        0      0        2 
   1  chr1_171102537   Sample    A    G        1      2        2 
   1  chr1_171109096     AAsi    G    C        0      0        2 
   1  chr1_171109096     AKia    G    C        0      0        2 
   1  chr1_171109096     AOna    G    C        0      0        2 
   1  chr1_171109096     ASom    G    C        0      0        2 
   1  chr1_171109096     HCab    G    C        1      2        2 
   1  chr1_171109096     HPrz    G    C        1      2        2 
   1  chr1_171109096     ZBoe    G    C        0      0        2 
   1  chr1_171109096     ZGre    G    C        0      0        2 
   1  chr1_171109096     ZHar    G    C        0      0        2 
   1  chr1_171109096   Sample    G    C        0      0        2 
   1  chr1_171114955     AAsi    C    T        0      0        2 
   1  chr1_171114955     AKia    C    T        0      0        2 
   1  chr1_171114955     AOna    C    T        0      0        2 
   1  chr1_171114955     ASom    C    T        0      0        2 
   1  chr1_171114955     HCab    C    T        0      0        2 
   1  chr1_171114955     HPrz    C    T        0      0        2 
   1  chr1_171114955     ZBoe    C    T        0      0        2 
   1  chr1_171114955     ZGre    C    T        0      0        2 
   1  chr1_171114955     ZHar    C    T      0.5      1        2 
   1  chr1_171114955   Sample    C    T        0      0        2 
   1  chr1_171115753     AAsi    A    G        0      0        2 
   1  chr1_171115753     AKia    A    G        0      0        2 
   1  chr1_171115753     AOna    A    G        0      0        2 
   1  chr1_171115753     ASom    A    G        1      2        2 
   1  chr1_171115753     HCab    A    G        0      0        2 
   1  chr1_171115753     HPrz    A    G        0      0        2 
   1  chr1_171115753     ZBoe    A    G        0      0        2 
   1  chr1_171115753     ZGre    A    G        0      0        2 
   1  chr1_171115753     ZHar    A    G        0      0        2 
   1  chr1_171115753   Sample    A    G        0      0        2 
   1  chr1_171121907     AAsi    G    A        0      0        2 
   1  chr1_171121907     AKia    G    A        0      0        2 
   1  chr1_171121907     AOna    G    A      0.5      1        2 
   1  chr1_171121907     ASom    G    A        0      0        2 
   1  chr1_171121907     HCab    G    A        0      0        2 
   1  chr1_171121907     HPrz    G    A        0      0        2 
   1  chr1_171121907     ZBoe    G    A        0      0        2 
   1  chr1_171121907     ZGre    G    A        0      0        2 
   1  chr1_171121907     ZHar    G    A        0      0        2 
   1  chr1_171121907   Sample    G    A        0      0        2 
   1  chr1_171122263     AAsi    G    T        0      0        2 
   1  chr1_171122263     AKia    G    T        0      0        2 
   1  chr1_171122263     AOna    G    T        0      0        2 
   1  chr1_171122263     ASom    G    T        0      0        2 
   1  chr1_171122263     HCab    G    T        1      2        2 
   1  chr1_171122263     HPrz    G    T        1      2        2 
   1  chr1_171122263     ZBoe    G    T        0      0        2 
   1  chr1_171122263     ZGre    G    T        0      0        2 
   1  chr1_171122263     ZHar    G    T        0      0        2 
   1  chr1_171122263   Sample    G    T        0      0        2 
   1  chr1_171125124     AAsi    A    G        1      2        2 
   1  chr1_171125124     AKia    A    G      0.5      1        2 
   1  chr1_171125124     AOna    A    G        1      2        2 
   1  chr1_171125124     ASom    A    G        1      2        2 
   1  chr1_171125124     HCab    A    G        0      0        2 
   1  chr1_171125124     HPrz    A    G        0      0        2 
   1  chr1_171125124     ZBoe    A    G        0      0        2 
   1  chr1_171125124     ZGre    A    G        0      0        2 
   1  chr1_171125124     ZHar    A    G        0      0        2 
   1  chr1_171125124   Sample    A    G        1      2        2 
   1  chr1_171127212     AAsi    T    C        0      0        2 
   1  chr1_171127212     AKia    T    C        0      0        2 
   1  chr1_171127212     AOna    T    C        0      0        2 
   1  chr1_171127212     ASom    T    C        0      0        2 
   1  chr1_171127212     HCab    T    C        1      2        2 
   1  chr1_171127212     HPrz    T    C        1      2        2 
   1  chr1_171127212     ZBoe    T    C        0      0        2 
   1  chr1_171127212     ZGre    T    C        0      0        2 
   1  chr1_171127212     ZHar    T    C        0      0        2 
   1  chr1_171127212   Sample    T    C        0      0        2 
   1  chr1_171135029     AAsi    T    C        0      0        2 
   1  chr1_171135029     AKia    T    C        0      0        2 
   1  chr1_171135029     AOna    T    C      0.5      1        2 
   1  chr1_171135029     ASom    T    C        0      0        2 
   1  chr1_171135029     HCab    T    C        0      0        2 
   1  chr1_171135029     HPrz    T    C        0      0        2 
   1  chr1_171135029     ZBoe    T    C        0      0        2 
   1  chr1_171135029     ZGre    T    C        0      0        2 
   1  chr1_171135029     ZHar    T    C        0      0        2 
   1  chr1_171135029   Sample    T    C        0      0        2 
   1  chr1_171135986     AAsi    T    C        0      0        2 
   1  chr1_171135986     AKia    T    C        0      0        2 
   1  chr1_171135986     AOna    T    C        0      0        2 
   1  chr1_171135986     ASom    T    C        0      0        2 
   1  chr1_171135986     HCab    T    C        0      0        2 
   1  chr1_171135986     HPrz    T    C      0.5      1        2 
   1  chr1_171135986     ZBoe    T    C        0      0        2 
   1  chr1_171135986     ZGre    T    C        0      0        2 
   1  chr1_171135986     ZHar    T    C        0      0        2 
   1  chr1_171135986   Sample    T    C        0      0        2 
   1  chr1_171137051     AAsi    C    A        1      2        2 
   1  chr1_171137051     AKia    C    A        0      0        2 
   1  chr1_171137051     AOna    C    A        0      0        2 
   1  chr1_171137051     ASom    C    A        0      0        2 
   1  chr1_171137051     HCab    C    A        0      0        2 
   1  chr1_171137051     HPrz    C    A        0      0        2 
   1  chr1_171137051     ZBoe    C    A        0      0        2 
   1  chr1_171137051     ZGre    C    A        0      0        2 
   1  chr1_171137051     ZHar    C    A        0      0        2 
   1  chr1_171137051   Sample    C    A        0      0        2 
   1  chr1_171139265     AAsi    T    C        0      0        2 
   1  chr1_171139265     AKia    T    C        0      0        2 
   1  chr1_171139265     AOna    T    C        0      0        2 
   1  chr1_171139265     ASom    T    C        0      0        2 
   1  chr1_171139265     HCab    T    C        1      2        2 
   1  chr1_171139265     HPrz    T    C        1      2        2 
   1  chr1_171139265     ZBoe    T    C        0      0        2 
   1  chr1_171139265     ZGre    T    C        0      0        2 
   1  chr1_171139265     ZHar    T    C        0      0        2 
   1  chr1_171139265   Sample    T    C        0      0        2 
   1  chr1_171145642     AAsi    C    T        1      2        2 
   1  chr1_171145642     AKia    C    T        0      0        2 
   1  chr1_171145642     AOna    C    T        0      0        2 
   1  chr1_171145642     ASom    C    T        1      2        2 
   1  chr1_171145642     HCab    C    T        0      0        2 
   1  chr1_171145642     HPrz    C    T        0      0        2 
   1  chr1_171145642     ZBoe    C    T        0      0        2 
   1  chr1_171145642     ZGre    C    T        0      0        2 
   1  chr1_171145642     ZHar    C    T        0      0        2 
   1  chr1_171145642   Sample    C    T        1      2        2 
   1  chr1_171146144     AAsi    T    C        0      0        2 
   1  chr1_171146144     AKia    T    C        0      0        2 
   1  chr1_171146144     AOna    T    C        0      0        2 
   1  chr1_171146144     ASom    T    C        0      0        2 
   1  chr1_171146144     HCab    T    C        0      0        2 
   1  chr1_171146144     HPrz    T    C        0      0        2 
   1  chr1_171146144     ZBoe    T    C        0      0        2 
   1  chr1_171146144     ZGre    T    C        0      0        2 
   1  chr1_171146144     ZHar    T    C        1      2        2 
   1  chr1_171146144   Sample    T    C        0      0        2 
   1  chr1_171147657     AAsi    T    G        0      0        2 
   1  chr1_171147657     AKia    T    G        0      0        2 
   1  chr1_171147657     AOna    T    G        0      0        2 
   1  chr1_171147657     ASom    T    G        0      0        2 
   1  chr1_171147657     HCab    T    G        0      0        2 
   1  chr1_171147657     HPrz    T    G        0      0        2 
   1  chr1_171147657     ZBoe    T    G        0      0        2 
   1  chr1_171147657     ZGre    T    G      0.5      1        2 
   1  chr1_171147657     ZHar    T    G        0      0        2 
   1  chr1_171147657   Sample    T    G        0      0        2 
   1  chr1_171149461     AAsi    G    C        0      0        2 
   1  chr1_171149461     AKia    G    C        0      0        2 
   1  chr1_171149461     AOna    G    C        0      0        2 
   1  chr1_171149461     ASom    G    C        0      0        2 
   1  chr1_171149461     HCab    G    C        0      0        2 
   1  chr1_171149461     HPrz    G    C        0      0        2 
   1  chr1_171149461     ZBoe    G    C      0.5      1        2 
   1  chr1_171149461     ZGre    G    C        0      0        2 
   1  chr1_171149461     ZHar    G    C        0      0        2 
   1  chr1_171149461   Sample    G    C        0      0        2 
   1  chr1_171151851     AAsi    G    C        0      0        2 
   1  chr1_171151851     AKia    G    C        0      0        2 
   1  chr1_171151851     AOna    G    C        0      0        2 
   1  chr1_171151851     ASom    G    C        0      0        2 
   1  chr1_171151851     HCab    G    C        0      0        2 
   1  chr1_171151851     HPrz    G    C      0.5      1        2 
   1  chr1_171151851     ZBoe    G    C        0      0        2 
   1  chr1_171151851     ZGre    G    C        0      0        2 
   1  chr1_171151851     ZHar    G    C        0      0        2 
   1  chr1_171151851   Sample    G    C        0      0        2 
   1  chr1_171152378     AAsi    C    T        0      0        2 
   1  chr1_171152378     AKia    C    T        0      0        2 
   1  chr1_171152378     AOna    C    T      0.5      1        2 
   1  chr1_171152378     ASom    C    T        0      0        2 
   1  chr1_171152378     HCab    C    T        0      0        2 
   1  chr1_171152378     HPrz    C    T        0      0        2 
   1  chr1_171152378     ZBoe    C    T        0      0        2 
   1  chr1_171152378     ZGre    C    T        0      0        2 
   1  chr1_171152378     ZHar    C    T        1      2        2 
   1  chr1_171152378   Sample    C    T        0      0        2 
   1  chr1_171152999     AAsi    C    T        0      0        2 
   1  chr1_171152999     AKia    C    T        1      2        2 
   1  chr1_171152999     AOna    C    T      0.5      1        2 
   1  chr1_171152999     ASom    C    T        0      0        2 
   1  chr1_171152999     HCab    C    T        0      0        2 
   1  chr1_171152999     HPrz    C    T        0      0        2 
   1  chr1_171152999     ZBoe    C    T        0      0        2 
   1  chr1_171152999     ZGre    C    T        0      0        2 
   1  chr1_171152999     ZHar    C    T        0      0        2 
   1  chr1_171152999   Sample    C    T        0      0        2 
   1  chr1_171153116     AAsi    A    G        0      0        2 
   1  chr1_171153116     AKia    A    G        0      0        2 
   1  chr1_171153116     AOna    A    G        0      0        2 
   1  chr1_171153116     ASom    A    G        0      0        2 
   1  chr1_171153116     HCab    A    G        0      0        2 
   1  chr1_171153116     HPrz    A    G        0      0        2 
   1  chr1_171153116     ZBoe    A    G        1      2        2 
   1  chr1_171153116     ZGre    A    G        0      0        2 
   1  chr1_171153116     ZHar    A    G        0      0        2 
   1  chr1_171153116   Sample    A    G        0      0        2 
   1  chr1_171156594     AAsi    C    T        0      0        2 
   1  chr1_171156594     AKia    C    T        0      0        2 
   1  chr1_171156594     AOna    C    T        0      0        2 
   1  chr1_171156594     ASom    C    T        0      0        2 
   1  chr1_171156594     HCab    C    T        0      0        2 
   1  chr1_171156594     HPrz    C    T        0      0        2 
   1  chr1_171156594     ZBoe    C    T        0      0        2 
   1  chr1_171156594     ZGre    C    T        0      0        2 
   1  chr1_171156594     ZHar    C    T        1      2        2 
   1  chr1_171156594   Sample    C    T        0      0        2 
   1  chr1_171163684     AAsi    G    A        0      0        2 
   1  chr1_171163684     AKia    G    A        0      0        2 
   1  chr1_171163684     AOna    G    A        0      0        2 
   1  chr1_171163684     ASom    G    A        0      0        2 
   1  chr1_171163684     HCab    G    A        0      0        2 
   1  chr1_171163684     HPrz    G    A        0      0        2 
   1  chr1_171163684     ZBoe    G    A        0      0        2 
   1  chr1_171163684     ZGre    G    A        1      2        2 
   1  chr1_171163684     ZHar    G    A        0      0        2 
   1  chr1_171163684   Sample    G    A        0      0        2 
   1  chr1_171165202     AAsi    T    C        0      0        2 
   1  chr1_171165202     AKia    T    C        0      0        2 
   1  chr1_171165202     AOna    T    C        0      0        2 
   1  chr1_171165202     ASom    T    C        1      2        2 
   1  chr1_171165202     HCab    T    C        0      0        2 
   1  chr1_171165202     HPrz    T    C        0      0        2 
   1  chr1_171165202     ZBoe    T    C        0      0        2 
   1  chr1_171165202     ZGre    T    C        0      0        2 
   1  chr1_171165202     ZHar    T    C        0      0        2 
   1  chr1_171165202   Sample    T    C        0      0        2 
   1  chr1_171175758     AAsi    G    A        1      2        2 
   1  chr1_171175758     AKia    G    A        0      0        2 
   1  chr1_171175758     AOna    G    A        0      0        2 
   1  chr1_171175758     ASom    G    A        1      2        2 
   1  chr1_171175758     HCab    G    A        0      0        2 
   1  chr1_171175758     HPrz    G    A        0      0        2 
   1  chr1_171175758     ZBoe    G    A        0      0        2 
   1  chr1_171175758     ZGre    G    A        0      0        2 
   1  chr1_171175758     ZHar    G    A        0      0        2 
   1  chr1_171175758   Sample    G    A        1      2        2 
   1  chr1_171176163     AAsi    C    G        1      2        2 
   1  chr1_171176163     AKia    C    G        0      0        2 
   1  chr1_171176163     AOna    C    G        0      0        2 
   1  chr1_171176163     ASom    C    G        1      2        2 
   1  chr1_171176163     HCab    C    G        1      2        2 
   1  chr1_171176163     HPrz    C    G        1      2        2 
   1  chr1_171176163     ZBoe    C    G        0      0        2 
   1  chr1_171176163     ZGre    C    G        0      0        2 
   1  chr1_171176163     ZHar    C    G        0      0        2 
   1  chr1_171176163   Sample    C    G        1      2        2 
   1  chr1_171188853     AAsi    T    C        0      0        2 
   1  chr1_171188853     AKia    T    C        0      0        2 
   1  chr1_171188853     AOna    T    C        0      0        2 
   1  chr1_171188853     ASom    T    C        0      0        2 
   1  chr1_171188853     HCab    T    C        1      2        2 
   1  chr1_171188853     HPrz    T    C        1      2        2 
   1  chr1_171188853     ZBoe    T    C        0      0        2 
   1  chr1_171188853     ZGre    T    C        0      0        2 
   1  chr1_171188853     ZHar    T    C        0      0        2 
   1  chr1_171188853   Sample    T    C        0      0        2 
   1  chr1_171189591     AAsi    A    G        0      0        2 
   1  chr1_171189591     AKia    A    G      0.5      1        2 
   1  chr1_171189591     AOna    A    G        0      0        2 
   1  chr1_171189591     ASom    A    G        0      0        2 
   1  chr1_171189591     HCab    A    G        0      0        2 
   1  chr1_171189591     HPrz    A    G        0      0        2 
   1  chr1_171189591     ZBoe    A    G        0      0        2 
   1  chr1_171189591     ZGre    A    G        0      0        2 
   1  chr1_171189591     ZHar    A    G        0      0        2 
   1  chr1_171189591   Sample    A    G        0      0        2 
   1  chr1_171208518     AAsi    T    C        0      0        2 
   1  chr1_171208518     AKia    T    C        0      0        2 
   1  chr1_171208518     AOna    T    C        0      0        2 
   1  chr1_171208518     ASom    T    C        0      0        2 
   1  chr1_171208518     HCab    T    C        0      0        2 
   1  chr1_171208518     HPrz    T    C        0      0        2 
   1  chr1_171208518     ZBoe    T    C        0      0        2 
   1  chr1_171208518     ZGre    T    C      0.5      1        2 
   1  chr1_171208518     ZHar    T    C        0      0        2 
   1  chr1_171208518   Sample    T    C        0      0        2 
   1  chr1_171208976     AAsi    A    G        0      0        2 
   1  chr1_171208976     AKia    A    G        0      0        2 
   1  chr1_171208976     AOna    A    G        0      0        2 
   1  chr1_171208976     ASom    A    G        0      0        2 
   1  chr1_171208976     HCab    A    G        1      2        2 
   1  chr1_171208976     HPrz    A    G        0      0        2 
   1  chr1_171208976     ZBoe    A    G        0      0        2 
   1  chr1_171208976     ZGre    A    G        0      0        2 
   1  chr1_171208976     ZHar    A    G        0      0        2 
   1  chr1_171208976   Sample    A    G        0      0        2 
   1  chr1_171211013     AAsi    G    C        0      0        2 
   1  chr1_171211013     AKia    G    C        0      0        2 
   1  chr1_171211013     AOna    G    C        0      0        2 
   1  chr1_171211013     ASom    G    C        0      0        2 
   1  chr1_171211013     HCab    G    C        0      0        2 
   1  chr1_171211013     HPrz    G    C        0      0        2 
   1  chr1_171211013     ZBoe    G    C        0      0        2 
   1  chr1_171211013     ZGre    G    C        1      2        2 
   1  chr1_171211013     ZHar    G    C        0      0        2 
   1  chr1_171211013   Sample    G    C        0      0        2 
   1  chr1_171216448     AAsi    A    G        0      0        2 
   1  chr1_171216448     AKia    A    G        0      0        2 
   1  chr1_171216448     AOna    A    G        0      0        2 
   1  chr1_171216448     ASom    A    G        0      0        2 
   1  chr1_171216448     HCab    A    G        0      0        2 
   1  chr1_171216448     HPrz    A    G        0      0        2 
   1  chr1_171216448     ZBoe    A    G      0.5      1        2 
   1  chr1_171216448     ZGre    A    G        0      0        2 
   1  chr1_171216448     ZHar    A    G        0      0        2 
   1  chr1_171216448   Sample    A    G        0      0        2 
   1  chr1_171219958     AAsi    A    G        0      0        2 
   1  chr1_171219958     AKia    A    G        0      0        2 
   1  chr1_171219958     AOna    A    G        0      0        2 
   1  chr1_171219958     ASom    A    G        0      0        2 
   1  chr1_171219958     HCab    A    G        0      0        2 
   1  chr1_171219958     HPrz    A    G        1      2        2 
   1  chr1_171219958     ZBoe    A    G        0      0        2 
   1  chr1_171219958     ZGre    A    G        0      0        2 
   1  chr1_171219958     ZHar    A    G        0      0        2 
   1  chr1_171219958   Sample    A    G        0      0        2 
   1  chr1_171222050     AAsi    A    G        0      0        2 
   1  chr1_171222050     AKia    A    G        0      0        2 
   1  chr1_171222050     AOna    A    G        0      0        2 
   1  chr1_171222050     ASom    A    G        0      0        2 
   1  chr1_171222050     HCab    A    G        0      0        2 
   1  chr1_171222050     HPrz    A    G      0.5      1        2 
   1  chr1_171222050     ZBoe    A    G        0      0        2 
   1  chr1_171222050     ZGre    A    G        0      0        2 
   1  chr1_171222050     ZHar    A    G        0      0        2 
   1  chr1_171222050   Sample    A    G        0      0        2 
   1  chr1_171225793     AAsi    A    G        0      0        2 
   1  chr1_171225793     AKia    A    G        0      0        2 
   1  chr1_171225793     AOna    A    G        0      0        2 
   1  chr1_171225793     ASom    A    G        0      0        2 
   1  chr1_171225793     HCab    A    G        0      0        2 
   1  chr1_171225793     HPrz    A    G        1      2        2 
   1  chr1_171225793     ZBoe    A    G        0      0        2 
   1  chr1_171225793     ZGre    A    G        0      0        2 
   1  chr1_171225793     ZHar    A    G        0      0        2 
   1  chr1_171225793   Sample    A    G        0      0        2 
   1  chr1_171227895     AAsi    G    T        0      0        2 
   1  chr1_171227895     AKia    G    T        0      0        2 
   1  chr1_171227895     AOna    G    T        0      0        2 
   1  chr1_171227895     ASom    G    T        0      0        2 
   1  chr1_171227895     HCab    G    T        1      2        2 
   1  chr1_171227895     HPrz    G    T        0      0        2 
   1  chr1_171227895     ZBoe    G    T        0      0        2 
   1  chr1_171227895     ZGre    G    T        0      0        2 
   1  chr1_171227895     ZHar    G    T        0      0        2 
   1  chr1_171227895   Sample    G    T        0      0        2 
   1  chr1_171235116     AAsi    A    C        0      0        2 
   1  chr1_171235116     AKia    A    C        0      0        2 
   1  chr1_171235116     AOna    A    C        0      0        2 
   1  chr1_171235116     ASom    A    C        0      0        2 
   1  chr1_171235116     HCab    A    C        1      2        2 
   1  chr1_171235116     HPrz    A    C        1      2        2 
   1  chr1_171235116     ZBoe    A    C        0      0        2 
   1  chr1_171235116     ZGre    A    C        0      0        2 
   1  chr1_171235116     ZHar    A    C        0      0        2 
   1  chr1_171235116   Sample    A    C        0      0        2 
   1  chr1_171235919     AAsi    G    A        0      0        2 
   1  chr1_171235919     AKia    G    A        0      0        2 
   1  chr1_171235919     AOna    G    A        0      0        2 
   1  chr1_171235919     ASom    G    A        0      0        2 
   1  chr1_171235919     HCab    G    A        1      2        2 
   1  chr1_171235919     HPrz    G    A        1      2        2 
   1  chr1_171235919     ZBoe    G    A        0      0        2 
   1  chr1_171235919     ZGre    G    A        0      0        2 
   1  chr1_171235919     ZHar    G    A        0      0        2 
   1  chr1_171235919   Sample    G    A        0      0        2 
   1  chr1_171243504     AAsi    G    C        0      0        2 
   1  chr1_171243504     AKia    G    C        0      0        2 
   1  chr1_171243504     AOna    G    C        0      0        2 
   1  chr1_171243504     ASom    G    C        0      0        2 
   1  chr1_171243504     HCab    G    C        1      2        2 
   1  chr1_171243504     HPrz    G    C        1      2        2 
   1  chr1_171243504     ZBoe    G    C        0      0        2 
   1  chr1_171243504     ZGre    G    C        0      0        2 
   1  chr1_171243504     ZHar    G    C        0      0        2 
   1  chr1_171243504   Sample    G    C        0      0        2 
   1  chr1_171244177     AAsi    C    T        0      0        2 
   1  chr1_171244177     AKia    C    T        0      0        2 
   1  chr1_171244177     AOna    C    T        0      0        2 
   1  chr1_171244177     ASom    C    T        0      0        2 
   1  chr1_171244177     HCab    C    T        1      2        2 
   1  chr1_171244177     HPrz    C    T        1      2        2 
   1  chr1_171244177     ZBoe    C    T        0      0        2 
   1  chr1_171244177     ZGre    C    T        0      0        2 
   1  chr1_171244177     ZHar    C    T        0      0        2 
   1  chr1_171244177   Sample    C    T        0      0        2 
   1  chr1_171244707     AAsi    C    T        0      0        2 
   1  chr1_171244707     AKia    C    T        0      0        2 
   1  chr1_171244707     AOna    C    T        0      0        2 
   1  chr1_171244707     ASom    C    T        0      0        2 
   1  chr1_171244707     HCab    C    T        0      0        2 
   1  chr1_171244707     HPrz    C    T        1      2        2 
   1  chr1_171244707     ZBoe    C    T        0      0        2 
   1  chr1_171244707     ZGre    C    T        0      0        2 
   1  chr1_171244707     ZHar    C    T        0      0        2 
   1  chr1_171244707   Sample    C    T        0      0        2 
   1  chr1_171254779     AAsi    T    C        0      0        2 
   1  chr1_171254779     AKia    T    C        0      0        2 
   1  chr1_171254779     AOna    T    C        0      0        2 
   1  chr1_171254779     ASom    T    C        0      0        2 
   1  chr1_171254779     HCab    T    C        0      0        2 
   1  chr1_171254779     HPrz    T    C      0.5      1        2 
   1  chr1_171254779     ZBoe    T    C        0      0        2 
   1  chr1_171254779     ZGre    T    C        0      0        2 
   1  chr1_171254779     ZHar    T    C        0      0        2 
   1  chr1_171254779   Sample    T    C        0      0        2 
   1  chr1_171258333     AAsi    C    T        0      0        2 
   1  chr1_171258333     AKia    C    T        0      0        2 
   1  chr1_171258333     AOna    C    T        0      0        2 
   1  chr1_171258333     ASom    C    T        0      0        2 
   1  chr1_171258333     HCab    C    T        0      0        2 
   1  chr1_171258333     HPrz    C    T        0      0        2 
   1  chr1_171258333     ZBoe    C    T        0      0        2 
   1  chr1_171258333     ZGre    C    T      0.5      1        2 
   1  chr1_171258333     ZHar    C    T        0      0        2 
   1  chr1_171258333   Sample    C    T        0      0        2 
   1  chr1_171258344     AAsi    T    C        0      0        2 
   1  chr1_171258344     AKia    T    C        0      0        2 
   1  chr1_171258344     AOna    T    C        0      0        2 
   1  chr1_171258344     ASom    T    C        0      0        2 
   1  chr1_171258344     HCab    T    C        0      0        2 
   1  chr1_171258344     HPrz    T    C        1      2        2 
   1  chr1_171258344     ZBoe    T    C        0      0        2 
   1  chr1_171258344     ZGre    T    C        0      0        2 
   1  chr1_171258344     ZHar    T    C        0      0        2 
   1  chr1_171258344   Sample    T    C        0      0        2 
   1  chr1_171259034     AAsi    G    A        0      0        2 
   1  chr1_171259034     AKia    G    A        1      2        2 
   1  chr1_171259034     AOna    G    A      0.5      1        2 
   1  chr1_171259034     ASom    G    A        0      0        2 
   1  chr1_171259034     HCab    G    A        0      0        2 
   1  chr1_171259034     HPrz    G    A        0      0        2 
   1  chr1_171259034     ZBoe    G    A        0      0        2 
   1  chr1_171259034     ZGre    G    A        0      0        2 
   1  chr1_171259034     ZHar    G    A        0      0        2 
   1  chr1_171259034   Sample    G    A        0      0        2 
   1  chr1_171260119     AAsi    C    T        0      0        2 
   1  chr1_171260119     AKia    C    T        0      0        2 
   1  chr1_171260119     AOna    C    T        0      0        2 
   1  chr1_171260119     ASom    C    T        0      0        2 
   1  chr1_171260119     HCab    C    T        0      0        2 
   1  chr1_171260119     HPrz    C    T      0.5      1        2 
   1  chr1_171260119     ZBoe    C    T        0      0        2 
   1  chr1_171260119     ZGre    C    T        0      0        2 
   1  chr1_171260119     ZHar    C    T        0      0        2 
   1  chr1_171260119   Sample    C    T        0      0        2 
   1  chr1_171262649     AAsi    T    C        0      0        2 
   1  chr1_171262649     AKia    T    C        0      0        2 
   1  chr1_171262649     AOna    T    C      0.5      1        2 
   1  chr1_171262649     ASom    T    C        0      0        2 
   1  chr1_171262649     HCab    T    C        0      0        2 
   1  chr1_171262649     HPrz    T    C        0      0        2 
   1  chr1_171262649     ZBoe    T    C        0      0        2 
   1  chr1_171262649     ZGre    T    C        0      0        2 
   1  chr1_171262649     ZHar    T    C        0      0        2 
   1  chr1_171262649   Sample    T    C        0      0        2 
   1  chr1_171264713     AAsi    G    A        0      0        2 
   1  chr1_171264713     AKia    G    A        0      0        2 
   1  chr1_171264713     AOna    G    A      0.5      1        2 
   1  chr1_171264713     ASom    G    A        0      0        2 
   1  chr1_171264713     HCab    G    A        0      0        2 
   1  chr1_171264713     HPrz    G    A        0      0        2 
   1  chr1_171264713     ZBoe    G    A        0      0        2 
   1  chr1_171264713     ZGre    G    A        0      0        2 
   1  chr1_171264713     ZHar    G    A        0      0        2 
   1  chr1_171264713   Sample    G    A        0      0        2 
   1  chr1_171276990     AAsi    C    T        0      0        2 
   1  chr1_171276990     AKia    C    T        0      0        2 
   1  chr1_171276990     AOna    C    T        0      0        2 
   1  chr1_171276990     ASom    C    T        0      0        2 
   1  chr1_171276990     HCab    C    T        0      0        2 
   1  chr1_171276990     HPrz    C    T      0.5      1        2 
   1  chr1_171276990     ZBoe    C    T        0      0        2 
   1  chr1_171276990     ZGre    C    T        0      0        2 
   1  chr1_171276990     ZHar    C    T        0      0        2 
   1  chr1_171276990   Sample    C    T        0      0        2 
   1  chr1_171281400     AAsi    A    C        0      0        2 
   1  chr1_171281400     AKia    A    C        0      0        2 
   1  chr1_171281400     AOna    A    C      0.5      1        2 
   1  chr1_171281400     ASom    A    C        0      0        2 
   1  chr1_171281400     HCab    A    C        0      0        2 
   1  chr1_171281400     HPrz    A    C        0      0        2 
   1  chr1_171281400     ZBoe    A    C        0      0        2 
   1  chr1_171281400     ZGre    A    C        0      0        2 
   1  chr1_171281400     ZHar    A    C        0      0        2 
   1  chr1_171281400   Sample    A    C        0      0        2 
   1  chr1_171282934     AAsi    A    C        0      0        2 
   1  chr1_171282934     AKia    A    C        0      0        2 
   1  chr1_171282934     AOna    A    C        0      0        2 
   1  chr1_171282934     ASom    A    C        0      0        2 
   1  chr1_171282934     HCab    A    C        0      0        2 
   1  chr1_171282934     HPrz    A    C        0      0        2 
   1  chr1_171282934     ZBoe    A    C        1      2        2 
   1  chr1_171282934     ZGre    A    C        0      0        2 
   1  chr1_171282934     ZHar    A    C        0      0        2 
   1  chr1_171282934   Sample    A    C        0      0        2 
   1  chr1_171283474     AAsi    C    A        0      0        2 
   1  chr1_171283474     AKia    C    A        0      0        2 
   1  chr1_171283474     AOna    C    A        0      0        2 
   1  chr1_171283474     ASom    C    A        0      0        2 
   1  chr1_171283474     HCab    C    A        0      0        2 
   1  chr1_171283474     HPrz    C    A        0      0        2 
   1  chr1_171283474     ZBoe    C    A        0      0        2 
   1  chr1_171283474     ZGre    C    A        1      2        2 
   1  chr1_171283474     ZHar    C    A        0      0        2 
   1  chr1_171283474   Sample    C    A        0      0        2 
   1  chr1_171293153     AAsi    C    A        0      0        2 
   1  chr1_171293153     AKia    C    A        0      0        2 
   1  chr1_171293153     AOna    C    A      0.5      1        2 
   1  chr1_171293153     ASom    C    A        0      0        2 
   1  chr1_171293153     HCab    C    A        0      0        2 
   1  chr1_171293153     HPrz    C    A        0      0        2 
   1  chr1_171293153     ZBoe    C    A        0      0        2 
   1  chr1_171293153     ZGre    C    A        0      0        2 
   1  chr1_171293153     ZHar    C    A        0      0        2 
   1  chr1_171293153   Sample    C    A        0      0        2 
   1  chr1_171297249     AAsi    G    C        0      0        2 
   1  chr1_171297249     AKia    G    C      0.5      1        2 
   1  chr1_171297249     AOna    G    C      0.5      1        2 
   1  chr1_171297249     ASom    G    C        0      0        2 
   1  chr1_171297249     HCab    G    C        0      0        2 
   1  chr1_171297249     HPrz    G    C        0      0        2 
   1  chr1_171297249     ZBoe    G    C        0      0        2 
   1  chr1_171297249     ZGre    G    C        0      0        2 
   1  chr1_171297249     ZHar    G    C        0      0        2 
   1  chr1_171297249   Sample    G    C        0      0        2 
   1  chr1_171316721     AAsi    A    G        0      0        2 
   1  chr1_171316721     AKia    A    G        1      2        2 
   1  chr1_171316721     AOna    A    G        0      0        2 
   1  chr1_171316721     ASom    A    G        0      0        2 
   1  chr1_171316721     HCab    A    G        0      0        2 
   1  chr1_171316721     HPrz    A    G        0      0        2 
   1  chr1_171316721     ZBoe    A    G        0      0        2 
   1  chr1_171316721     ZGre    A    G        0      0        2 
   1  chr1_171316721     ZHar    A    G        0      0        2 
   1  chr1_171316721   Sample    A    G        0      0        2 
   1  chr1_171319210     AAsi    A    G        0      0        2 
   1  chr1_171319210     AKia    A    G        0      0        2 
   1  chr1_171319210     AOna    A    G        0      0        2 
   1  chr1_171319210     ASom    A    G        0      0        2 
   1  chr1_171319210     HCab    A    G        1      2        2 
   1  chr1_171319210     HPrz    A    G        0      0        2 
   1  chr1_171319210     ZBoe    A    G        0      0        2 
   1  chr1_171319210     ZGre    A    G        0      0        2 
   1  chr1_171319210     ZHar    A    G        0      0        2 
   1  chr1_171319210   Sample    A    G        0      0        2 
   1  chr1_171328914     AAsi    C    T        0      0        2 
   1  chr1_171328914     AKia    C    T        0      0        2 
   1  chr1_171328914     AOna    C    T        0      0        2 
   1  chr1_171328914     ASom    C    T        0      0        2 
   1  chr1_171328914     HCab    C    T        0      0        2 
   1  chr1_171328914     HPrz    C    T        0      0        2 
   1  chr1_171328914     ZBoe    C    T        0      0        2 
   1  chr1_171328914     ZGre    C    T        1      2        2 
   1  chr1_171328914     ZHar    C    T        0      0        2 
   1  chr1_171328914   Sample    C    T        0      0        2 
   1  chr1_171335288     AAsi    T    C        0      0        2 
   1  chr1_171335288     AKia    T    C        0      0        2 
   1  chr1_171335288     AOna    T    C      0.5      1        2 
   1  chr1_171335288     ASom    T    C        0      0        2 
   1  chr1_171335288     HCab    T    C        0      0        2 
   1  chr1_171335288     HPrz    T    C        0      0        2 
   1  chr1_171335288     ZBoe    T    C        0      0        2 
   1  chr1_171335288     ZGre    T    C        0      0        2 
   1  chr1_171335288     ZHar    T    C        0      0        2 
   1  chr1_171335288   Sample    T    C        0      0        2 
   1  chr1_171343376     AAsi    A    G        0      0        2 
   1  chr1_171343376     AKia    A    G        0      0        2 
   1  chr1_171343376     AOna    A    G        0      0        2 
   1  chr1_171343376     ASom    A    G        0      0        2 
   1  chr1_171343376     HCab    A    G        1      2        2 
   1  chr1_171343376     HPrz    A    G        1      2        2 
   1  chr1_171343376     ZBoe    A    G        0      0        2 
   1  chr1_171343376     ZGre    A    G        0      0        2 
   1  chr1_171343376     ZHar    A    G        0      0        2 
   1  chr1_171343376   Sample    A    G        0      0        2 
   1  chr1_171351418     AAsi    T    C        0      0        2 
   1  chr1_171351418     AKia    T    C        0      0        2 
   1  chr1_171351418     AOna    T    C        0      0        2 
   1  chr1_171351418     ASom    T    C        0      0        2 
   1  chr1_171351418     HCab    T    C        0      0        2 
   1  chr1_171351418     HPrz    T    C        0      0        2 
   1  chr1_171351418     ZBoe    T    C        0      0        2 
   1  chr1_171351418     ZGre    T    C        1      2        2 
   1  chr1_171351418     ZHar    T    C        0      0        2 
   1  chr1_171351418   Sample    T    C        0      0        2 
   1  chr1_171355389     AAsi    C    T        0      0        2 
   1  chr1_171355389     AKia    C    T        0      0        2 
   1  chr1_171355389     AOna    C    T      0.5      1        2 
   1  chr1_171355389     ASom    C    T        0      0        2 
   1  chr1_171355389     HCab    C    T        0      0        2 
   1  chr1_171355389     HPrz    C    T        0      0        2 
   1  chr1_171355389     ZBoe    C    T        0      0        2 
   1  chr1_171355389     ZGre    C    T        0      0        2 
   1  chr1_171355389     ZHar    C    T        0      0        2 
   1  chr1_171355389   Sample    C    T        0      0        2 
   1  chr1_171358368     AAsi    G    A        0      0        2 
   1  chr1_171358368     AKia    G    A        0      0        2 
   1  chr1_171358368     AOna    G    A        0      0        2 
   1  chr1_171358368     ASom    G    A        0      0        2 
   1  chr1_171358368     HCab    G    A        1      2        2 
   1  chr1_171358368     HPrz    G    A        1      2        2 
   1  chr1_171358368     ZBoe    G    A        0      0        2 
   1  chr1_171358368     ZGre    G    A        0      0        2 
   1  chr1_171358368     ZHar    G    A        0      0        2 
   1  chr1_171358368   Sample    G    A        0      0        2 
   1  chr1_171363367     AAsi    T    G        0      0        2 
   1  chr1_171363367     AKia    T    G        0      0        2 
   1  chr1_171363367     AOna    T    G        0      0        2 
   1  chr1_171363367     ASom    T    G        0      0        2 
   1  chr1_171363367     HCab    T    G        1      2        2 
   1  chr1_171363367     HPrz    T    G        1      2        2 
   1  chr1_171363367     ZBoe    T    G        0      0        2 
   1  chr1_171363367     ZGre    T    G        0      0        2 
   1  chr1_171363367     ZHar    T    G        0      0        2 
   1  chr1_171363367   Sample    T    G        0      0        2 
   1  chr1_171377626     AAsi    G    T        0      0        2 
   1  chr1_171377626     AKia    G    T        0      0        2 
   1  chr1_171377626     AOna    G    T        0      0        2 
   1  chr1_171377626     ASom    G    T        0      0        2 
   1  chr1_171377626     HCab    G    T        0      0        2 
   1  chr1_171377626     HPrz    G    T        0      0        2 
   1  chr1_171377626     ZBoe    G    T      0.5      1        2 
   1  chr1_171377626     ZGre    G    T        0      0        2 
   1  chr1_171377626     ZHar    G    T        0      0        2 
   1  chr1_171377626   Sample    G    T        0      0        2 
   1  chr1_171386711     AAsi    T    C        0      0        2 
   1  chr1_171386711     AKia    T    C        0      0        2 
   1  chr1_171386711     AOna    T    C        0      0        2 
   1  chr1_171386711     ASom    T    C        0      0        2 
   1  chr1_171386711     HCab    T    C        0      0        2 
   1  chr1_171386711     HPrz    T    C        0      0        2 
   1  chr1_171386711     ZBoe    T    C        0      0        2 
   1  chr1_171386711     ZGre    T    C        1      2        2 
   1  chr1_171386711     ZHar    T    C        0      0        2 
   1  chr1_171386711   Sample    T    C        0      0        2 
   1  chr1_171467184     AAsi    T    C        0      0        2 
   1  chr1_171467184     AKia    T    C        0      0        2 
   1  chr1_171467184     AOna    T    C        0      0        2 
   1  chr1_171467184     ASom    T    C        0      0        2 
   1  chr1_171467184     HCab    T    C        0      0        2 
   1  chr1_171467184     HPrz    T    C        0      0        2 
   1  chr1_171467184     ZBoe    T    C      0.5      1        2 
   1  chr1_171467184     ZGre    T    C        0      0        2 
   1  chr1_171467184     ZHar    T    C        0      0        2 
   1  chr1_171467184   Sample    T    C        0      0        2 
   1  chr1_171475454     AAsi    T    C        0      0        2 
   1  chr1_171475454     AKia    T    C        0      0        2 
   1  chr1_171475454     AOna    T    C        0      0        2 
   1  chr1_171475454     ASom    T    C        0      0        2 
   1  chr1_171475454     HCab    T    C        0      0        2 
   1  chr1_171475454     HPrz    T    C        0      0        2 
   1  chr1_171475454     ZBoe    T    C      0.5      1        2 
   1  chr1_171475454     ZGre    T    C        0      0        2 
   1  chr1_171475454     ZHar    T    C        0      0        2 
   1  chr1_171475454   Sample    T    C        0      0        2 
   1  chr1_171477249     AAsi    G    T        0      0        2 
   1  chr1_171477249     AKia    G    T        0      0        2 
   1  chr1_171477249     AOna    G    T        0      0        2 
   1  chr1_171477249     ASom    G    T        0      0        2 
   1  chr1_171477249     HCab    G    T        1      2        2 
   1  chr1_171477249     HPrz    G    T        1      2        2 
   1  chr1_171477249     ZBoe    G    T        0      0        2 
   1  chr1_171477249     ZGre    G    T        0      0        2 
   1  chr1_171477249     ZHar    G    T        0      0        2 
   1  chr1_171477249   Sample    G    T        0      0        2 
   1  chr1_171484561     AAsi    C    T        0      0        2 
   1  chr1_171484561     AKia    C    T        0      0        2 
   1  chr1_171484561     AOna    C    T        0      0        2 
   1  chr1_171484561     ASom    C    T        0      0        2 
   1  chr1_171484561     HCab    C    T        1      2        2 
   1  chr1_171484561     HPrz    C    T        0      0        2 
   1  chr1_171484561     ZBoe    C    T        0      0        2 
   1  chr1_171484561     ZGre    C    T        0      0        2 
   1  chr1_171484561     ZHar    C    T        0      0        2 
   1  chr1_171484561   Sample    C    T        0      0        2 
   1  chr1_171484718     AAsi    C    G        0      0        2 
   1  chr1_171484718     AKia    C    G        0      0        2 
   1  chr1_171484718     AOna    C    G        0      0        2 
   1  chr1_171484718     ASom    C    G        1      2        2 
   1  chr1_171484718     HCab    C    G        0      0        2 
   1  chr1_171484718     HPrz    C    G        0      0        2 
   1  chr1_171484718     ZBoe    C    G        0      0        2 
   1  chr1_171484718     ZGre    C    G        0      0        2 
   1  chr1_171484718     ZHar    C    G        0      0        2 
   1  chr1_171484718   Sample    C    G        0      0        2 
   1  chr1_171497051     AAsi    C    T        0      0        2 
   1  chr1_171497051     AKia    C    T        0      0        2 
   1  chr1_171497051     AOna    C    T      0.5      1        2 
   1  chr1_171497051     ASom    C    T        0      0        2 
   1  chr1_171497051     HCab    C    T        0      0        2 
   1  chr1_171497051     HPrz    C    T        0      0        2 
   1  chr1_171497051     ZBoe    C    T        0      0        2 
   1  chr1_171497051     ZGre    C    T        0      0        2 
   1  chr1_171497051     ZHar    C    T        0      0        2 
   1  chr1_171497051   Sample    C    T        0      0        2 
   1  chr1_171500001     AAsi    A    G        0      0        2 
   1  chr1_171500001     AKia    A    G        0      0        2 
   1  chr1_171500001     AOna    A    G        0      0        2 
   1  chr1_171500001     ASom    A    G        0      0        2 
   1  chr1_171500001     HCab    A    G        0      0        2 
   1  chr1_171500001     HPrz    A    G        1      2        2 
   1  chr1_171500001     ZBoe    A    G        0      0        2 
   1  chr1_171500001     ZGre    A    G        0      0        2 
   1  chr1_171500001     ZHar    A    G        0      0        2 
   1  chr1_171500001   Sample    A    G        0      0        2 
   1  chr1_171503624     AAsi    A    T        0      0        2 
   1  chr1_171503624     AKia    A    T        0      0        2 
   1  chr1_171503624     AOna    A    T        0      0        2 
   1  chr1_171503624     ASom    A    T        1      2        2 
   1  chr1_171503624     HCab    A    T        0      0        2 
   1  chr1_171503624     HPrz    A    T        0      0        2 
   1  chr1_171503624     ZBoe    A    T        0      0        2 
   1  chr1_171503624     ZGre    A    T        0      0        2 
   1  chr1_171503624     ZHar    A    T        0      0        2 
   1  chr1_171503624   Sample    A    T        0      0        2 
   1  chr1_171519924     AAsi    A    G        1      2        2 
   1  chr1_171519924     AKia    A    G        1      2        2 
   1  chr1_171519924     AOna    A    G        1      2        2 
   1  chr1_171519924     ASom    A    G        1      2        2 
   1  chr1_171519924     HCab    A    G        0      0        2 
   1  chr1_171519924     HPrz    A    G        0      0        2 
   1  chr1_171519924     ZBoe    A    G        0      0        2 
   1  chr1_171519924     ZGre    A    G        0      0        2 
   1  chr1_171519924     ZHar    A    G        0      0        2 
   1  chr1_171519924   Sample    A    G        1      2        2 
   1  chr1_171524402     AAsi    G    A        0      0        2 
   1  chr1_171524402     AKia    G    A        0      0        2 
   1  chr1_171524402     AOna    G    A        0      0        2 
   1  chr1_171524402     ASom    G    A        0      0        2 
   1  chr1_171524402     HCab    G    A        1      2        2 
   1  chr1_171524402     HPrz    G    A        1      2        2 
   1  chr1_171524402     ZBoe    G    A        0      0        2 
   1  chr1_171524402     ZGre    G    A        0      0        2 
   1  chr1_171524402     ZHar    G    A        0      0        2 
   1  chr1_171524402   Sample    G    A        0      0        2 
   1  chr1_171524778     AAsi    A    G        1      2        2 
   1  chr1_171524778     AKia    A    G        0      0        2 
   1  chr1_171524778     AOna    A    G        0      0        2 
   1  chr1_171524778     ASom    A    G        1      2        2 
   1  chr1_171524778     HCab    A    G        0      0        2 
   1  chr1_171524778     HPrz    A    G        0      0        2 
   1  chr1_171524778     ZBoe    A    G        0      0        2 
   1  chr1_171524778     ZGre    A    G        0      0        2 
   1  chr1_171524778     ZHar    A    G        0      0        2 
   1  chr1_171524778   Sample    A    G        1      2        2 
   1  chr1_171526143     AAsi    A    C        0      0        2 
   1  chr1_171526143     AKia    A    C        0      0        2 
   1  chr1_171526143     AOna    A    C        0      0        2 
   1  chr1_171526143     ASom    A    C        0      0        2 
   1  chr1_171526143     HCab    A    C        0      0        2 
   1  chr1_171526143     HPrz    A    C        0      0        2 
   1  chr1_171526143     ZBoe    A    C        0      0        2 
   1  chr1_171526143     ZGre    A    C        0      0        2 
   1  chr1_171526143     ZHar    A    C        1      2        2 
   1  chr1_171526143   Sample    A    C        0      0        2 
   1  chr1_171532518     AAsi    G    A        0      0        2 
   1  chr1_171532518     AKia    G    A        0      0        2 
   1  chr1_171532518     AOna    G    A        0      0        2 
   1  chr1_171532518     ASom    G    A        0      0        2 
   1  chr1_171532518     HCab    G    A        0      0        2 
   1  chr1_171532518     HPrz    G    A        0      0        2 
   1  chr1_171532518     ZBoe    G    A        0      0        2 
   1  chr1_171532518     ZGre    G    A        0      0        2 
   1  chr1_171532518     ZHar    G    A      0.5      1        2 
   1  chr1_171532518   Sample    G    A        0      0        2 
   1  chr1_171534035     AAsi    G    C        0      0        2 
   1  chr1_171534035     AKia    G    C        0      0        2 
   1  chr1_171534035     AOna    G    C        0      0        2 
   1  chr1_171534035     ASom    G    C        0      0        2 
   1  chr1_171534035     HCab    G    C        0      0        2 
   1  chr1_171534035     HPrz    G    C        0      0        2 
   1  chr1_171534035     ZBoe    G    C      0.5      1        2 
   1  chr1_171534035     ZGre    G    C        0      0        2 
   1  chr1_171534035     ZHar    G    C        0      0        2 
   1  chr1_171534035   Sample    G    C        0      0        2 
   1  chr1_171535948     AAsi    A    G        0      0        2 
   1  chr1_171535948     AKia    A    G        0      0        2 
   1  chr1_171535948     AOna    A    G      0.5      1        2 
   1  chr1_171535948     ASom    A    G        0      0        2 
   1  chr1_171535948     HCab    A    G        0      0        2 
   1  chr1_171535948     HPrz    A    G        0      0        2 
   1  chr1_171535948     ZBoe    A    G        0      0        2 
   1  chr1_171535948     ZGre    A    G        0      0        2 
   1  chr1_171535948     ZHar    A    G        0      0        2 
   1  chr1_171535948   Sample    A    G        0      0        2 
   1  chr1_171541363     AAsi    G    A        0      0        2 
   1  chr1_171541363     AKia    G    A        1      2        2 
   1  chr1_171541363     AOna    G    A        1      2        2 
   1  chr1_171541363     ASom    G    A        0      0        2 
   1  chr1_171541363     HCab    G    A        0      0        2 
   1  chr1_171541363     HPrz    G    A        0      0        2 
   1  chr1_171541363     ZBoe    G    A        0      0        2 
   1  chr1_171541363     ZGre    G    A        0      0        2 
   1  chr1_171541363     ZHar    G    A        0      0        2 
   1  chr1_171541363   Sample    G    A        0      0        2 
   1  chr1_171553422     AAsi    G    A        0      0        2 
   1  chr1_171553422     AKia    G    A        0      0        2 
   1  chr1_171553422     AOna    G    A        0      0        2 
   1  chr1_171553422     ASom    G    A        0      0        2 
   1  chr1_171553422     HCab    G    A        0      0        2 
   1  chr1_171553422     HPrz    G    A        0      0        2 
   1  chr1_171553422     ZBoe    G    A      0.5      1        2 
   1  chr1_171553422     ZGre    G    A        0      0        2 
   1  chr1_171553422     ZHar    G    A        0      0        2 
   1  chr1_171553422   Sample    G    A        0      0        2 
   1  chr1_171554065     AAsi    G    C        0      0        2 
   1  chr1_171554065     AKia    G    C        0      0        2 
   1  chr1_171554065     AOna    G    C        0      0        2 
   1  chr1_171554065     ASom    G    C        0      0        2 
   1  chr1_171554065     HCab    G    C        1      2        2 
   1  chr1_171554065     HPrz    G    C        1      2        2 
   1  chr1_171554065     ZBoe    G    C        0      0        2 
   1  chr1_171554065     ZGre    G    C        0      0        2 
   1  chr1_171554065     ZHar    G    C        0      0        2 
   1  chr1_171554065   Sample    G    C        0      0        2 
   1  chr1_171577924     AAsi    T    A        0      0        2 
   1  chr1_171577924     AKia    T    A        0      0        2 
   1  chr1_171577924     AOna    T    A        0      0        2 
   1  chr1_171577924     ASom    T    A        0      0        2 
   1  chr1_171577924     HCab    T    A        0      0        2 
   1  chr1_171577924     HPrz    T    A        0      0        2 
   1  chr1_171577924     ZBoe    T    A        0      0        2 
   1  chr1_171577924     ZGre    T    A        0      0        2 
   1  chr1_171577924     ZHar    T    A      0.5      1        2 
   1  chr1_171577924   Sample    T    A        0      0        2 
   1  chr1_171578410     AAsi    T    C        0      0        2 
   1  chr1_171578410     AKia    T    C        0      0        2 
   1  chr1_171578410     AOna    T    C        0      0        2 
   1  chr1_171578410     ASom    T    C        0      0        2 
   1  chr1_171578410     HCab    T    C        1      2        2 
   1  chr1_171578410     HPrz    T    C        0      0        2 
   1  chr1_171578410     ZBoe    T    C        0      0        2 
   1  chr1_171578410     ZGre    T    C        0      0        2 
   1  chr1_171578410     ZHar    T    C        0      0        2 
   1  chr1_171578410   Sample    T    C        0      0        2 
   1  chr1_171578801     AAsi    A    G        0      0        2 
   1  chr1_171578801     AKia    A    G        0      0        2 
   1  chr1_171578801     AOna    A    G        0      0        2 
   1  chr1_171578801     ASom    A    G        0      0        2 
   1  chr1_171578801     HCab    A    G        0      0        2 
   1  chr1_171578801     HPrz    A    G        0      0        2 
   1  chr1_171578801     ZBoe    A    G        1      2        2 
   1  chr1_171578801     ZGre    A    G        1      2        2 
   1  chr1_171578801     ZHar    A    G        1      2        2 
   1  chr1_171578801   Sample    A    G        0      0        2 
   1  chr1_171580152     AAsi    A    G        0      0        2 
   1  chr1_171580152     AKia    A    G        0      0        2 
   1  chr1_171580152     AOna    A    G        0      0        2 
   1  chr1_171580152     ASom    A    G        0      0        2 
   1  chr1_171580152     HCab    A    G        0      0        2 
   1  chr1_171580152     HPrz    A    G        0      0        2 
   1  chr1_171580152     ZBoe    A    G        0      0        2 
   1  chr1_171580152     ZGre    A    G        0      0        2 
   1  chr1_171580152     ZHar    A    G        1      2        2 
   1  chr1_171580152   Sample    A    G        0      0        2 
   1  chr1_171583253     AAsi    C    T        0      0        2 
   1  chr1_171583253     AKia    C    T        1      2        2 
   1  chr1_171583253     AOna    C    T      0.5      1        2 
   1  chr1_171583253     ASom    C    T        0      0        2 
   1  chr1_171583253     HCab    C    T        0      0        2 
   1  chr1_171583253     HPrz    C    T        0      0        2 
   1  chr1_171583253     ZBoe    C    T        0      0        2 
   1  chr1_171583253     ZGre    C    T        0      0        2 
   1  chr1_171583253     ZHar    C    T        0      0        2 
   1  chr1_171583253   Sample    C    T        0      0        2 
   1  chr1_171591475     AAsi    G    C        0      0        2 
   1  chr1_171591475     AKia    G    C        0      0        2 
   1  chr1_171591475     AOna    G    C        0      0        2 
   1  chr1_171591475     ASom    G    C        0      0        2 
   1  chr1_171591475     HCab    G    C        0      0        2 
   1  chr1_171591475     HPrz    G    C        0      0        2 
   1  chr1_171591475     ZBoe    G    C      0.5      1        2 
   1  chr1_171591475     ZGre    G    C        0      0        2 
   1  chr1_171591475     ZHar    G    C        1      2        2 
   1  chr1_171591475   Sample    G    C        0      0        2 
   1  chr1_171607018     AAsi    C    T        0      0        2 
   1  chr1_171607018     AKia    C    T        0      0        2 
   1  chr1_171607018     AOna    C    T        0      0        2 
   1  chr1_171607018     ASom    C    T        0      0        2 
   1  chr1_171607018     HCab    C    T        1      2        2 
   1  chr1_171607018     HPrz    C    T        1      2        2 
   1  chr1_171607018     ZBoe    C    T        0      0        2 
   1  chr1_171607018     ZGre    C    T        0      0        2 
   1  chr1_171607018     ZHar    C    T        0      0        2 
   1  chr1_171607018   Sample    C    T        0      0        2 
   1  chr1_171610167     AAsi    C    G        0      0        2 
   1  chr1_171610167     AKia    C    G        0      0        2 
   1  chr1_171610167     AOna    C    G        0      0        2 
   1  chr1_171610167     ASom    C    G        0      0        2 
   1  chr1_171610167     HCab    C    G        0      0        2 
   1  chr1_171610167     HPrz    C    G        0      0        2 
   1  chr1_171610167     ZBoe    C    G        0      0        2 
   1  chr1_171610167     ZGre    C    G        0      0        2 
   1  chr1_171610167     ZHar    C    G      0.5      1        2 
   1  chr1_171610167   Sample    C    G        0      0        2 
   1  chr1_171616740     AAsi    G    C        0      0        2 
   1  chr1_171616740     AKia    G    C        1      2        2 
   1  chr1_171616740     AOna    G    C      0.5      1        2 
   1  chr1_171616740     ASom    G    C        0      0        2 
   1  chr1_171616740     HCab    G    C        0      0        2 
   1  chr1_171616740     HPrz    G    C        0      0        2 
   1  chr1_171616740     ZBoe    G    C        0      0        2 
   1  chr1_171616740     ZGre    G    C        0      0        2 
   1  chr1_171616740     ZHar    G    C        0      0        2 
   1  chr1_171616740   Sample    G    C        0      0        2 
   1  chr1_171616854     AAsi    T    A        0      0        2 
   1  chr1_171616854     AKia    T    A        0      0        2 
   1  chr1_171616854     AOna    T    A      0.5      1        2 
   1  chr1_171616854     ASom    T    A        0      0        2 
   1  chr1_171616854     HCab    T    A        0      0        2 
   1  chr1_171616854     HPrz    T    A        0      0        2 
   1  chr1_171616854     ZBoe    T    A        0      0        2 
   1  chr1_171616854     ZGre    T    A        0      0        2 
   1  chr1_171616854     ZHar    T    A        0      0        2 
   1  chr1_171616854   Sample    T    A        0      0        2 
   1  chr1_171616962     AAsi    T    C        0      0        2 
   1  chr1_171616962     AKia    T    C        0      0        2 
   1  chr1_171616962     AOna    T    C        0      0        2 
   1  chr1_171616962     ASom    T    C        0      0        2 
   1  chr1_171616962     HCab    T    C        0      0        2 
   1  chr1_171616962     HPrz    T    C        0      0        2 
   1  chr1_171616962     ZBoe    T    C        0      0        2 
   1  chr1_171616962     ZGre    T    C        0      0        2 
   1  chr1_171616962     ZHar    T    C        1      2        2 
   1  chr1_171616962   Sample    T    C        0      0        2 
   1  chr1_171653525     AAsi    A    C        0      0        2 
   1  chr1_171653525     AKia    A    C        0      0        2 
   1  chr1_171653525     AOna    A    C        0      0        2 
   1  chr1_171653525     ASom    A    C        0      0        2 
   1  chr1_171653525     HCab    A    C        0      0        2 
   1  chr1_171653525     HPrz    A    C        0      0        2 
   1  chr1_171653525     ZBoe    A    C        0      0        2 
   1  chr1_171653525     ZGre    A    C      0.5      1        2 
   1  chr1_171653525     ZHar    A    C        0      0        2 
   1  chr1_171653525   Sample    A    C        0      0        2 
   1  chr1_171658881     AAsi    T    G        1      2        2 
   1  chr1_171658881     AKia    T    G        0      0        2 
   1  chr1_171658881     AOna    T    G        0      0        2 
   1  chr1_171658881     ASom    T    G        1      2        2 
   1  chr1_171658881     HCab    T    G        0      0        2 
   1  chr1_171658881     HPrz    T    G        0      0        2 
   1  chr1_171658881     ZBoe    T    G        0      0        2 
   1  chr1_171658881     ZGre    T    G        0      0        2 
   1  chr1_171658881     ZHar    T    G        0      0        2 
   1  chr1_171658881   Sample    T    G        1      2        2 
   1  chr1_171659129     AAsi    C    T        0      0        2 
   1  chr1_171659129     AKia    C    T        0      0        2 
   1  chr1_171659129     AOna    C    T        0      0        2 
   1  chr1_171659129     ASom    C    T        1      2        2 
   1  chr1_171659129     HCab    C    T        0      0        2 
   1  chr1_171659129     HPrz    C    T        0      0        2 
   1  chr1_171659129     ZBoe    C    T        0      0        2 
   1  chr1_171659129     ZGre    C    T        0      0        2 
   1  chr1_171659129     ZHar    C    T        0      0        2 
   1  chr1_171659129   Sample    C    T        0      0        2 
   1  chr1_171659194     AAsi    T    A        0      0        2 
   1  chr1_171659194     AKia    T    A        0      0        2 
   1  chr1_171659194     AOna    T    A        0      0        2 
   1  chr1_171659194     ASom    T    A        0      0        2 
   1  chr1_171659194     HCab    T    A        1      2        2 
   1  chr1_171659194     HPrz    T    A        1      2        2 
   1  chr1_171659194     ZBoe    T    A        0      0        2 
   1  chr1_171659194     ZGre    T    A        0      0        2 
   1  chr1_171659194     ZHar    T    A        0      0        2 
   1  chr1_171659194   Sample    T    A        0      0        2 
   1  chr1_171666221     AAsi    T    C        0      0        2 
   1  chr1_171666221     AKia    T    C        0      0        2 
   1  chr1_171666221     AOna    T    C        0      0        2 
   1  chr1_171666221     ASom    T    C        0      0        2 
   1  chr1_171666221     HCab    T    C        0      0        2 
   1  chr1_171666221     HPrz    T    C        0      0        2 
   1  chr1_171666221     ZBoe    T    C        0      0        2 
   1  chr1_171666221     ZGre    T    C        0      0        2 
   1  chr1_171666221     ZHar    T    C      0.5      1        2 
   1  chr1_171666221   Sample    T    C        0      0        2 
   1  chr1_171666973     AAsi    T    G        0      0        2 
   1  chr1_171666973     AKia    T    G        0      0        2 
   1  chr1_171666973     AOna    T    G        0      0        2 
   1  chr1_171666973     ASom    T    G        0      0        2 
   1  chr1_171666973     HCab    T    G        0      0        2 
   1  chr1_171666973     HPrz    T    G        0      0        2 
   1  chr1_171666973     ZBoe    T    G        0      0        2 
   1  chr1_171666973     ZGre    T    G      0.5      1        2 
   1  chr1_171666973     ZHar    T    G        0      0        2 
   1  chr1_171666973   Sample    T    G        0      0        2 
   1  chr1_171670160     AAsi    C    T        0      0        2 
   1  chr1_171670160     AKia    C    T        0      0        2 
   1  chr1_171670160     AOna    C    T        0      0        2 
   1  chr1_171670160     ASom    C    T        0      0        2 
   1  chr1_171670160     HCab    C    T        0      0        2 
   1  chr1_171670160     HPrz    C    T        0      0        2 
   1  chr1_171670160     ZBoe    C    T        0      0        2 
   1  chr1_171670160     ZGre    C    T        0      0        2 
   1  chr1_171670160     ZHar    C    T        1      2        2 
   1  chr1_171670160   Sample    C    T        0      0        2 
   1  chr1_171680173     AAsi    T    G        0      0        2 
   1  chr1_171680173     AKia    T    G        0      0        2 
   1  chr1_171680173     AOna    T    G        0      0        2 
   1  chr1_171680173     ASom    T    G        0      0        2 
   1  chr1_171680173     HCab    T    G        0      0        2 
   1  chr1_171680173     HPrz    T    G        0      0        2 
   1  chr1_171680173     ZBoe    T    G      0.5      1        2 
   1  chr1_171680173     ZGre    T    G        0      0        2 
   1  chr1_171680173     ZHar    T    G        0      0        2 
   1  chr1_171680173   Sample    T    G        0      0        2 
   1  chr1_171683594     AAsi    T    C        0      0        2 
   1  chr1_171683594     AKia    T    C        0      0        2 
   1  chr1_171683594     AOna    T    C        0      0        2 
   1  chr1_171683594     ASom    T    C        0      0        2 
   1  chr1_171683594     HCab    T    C        0      0        2 
   1  chr1_171683594     HPrz    T    C        0      0        2 
   1  chr1_171683594     ZBoe    T    C      0.5      1        2 
   1  chr1_171683594     ZGre    T    C        0      0        2 
   1  chr1_171683594     ZHar    T    C        0      0        2 
   1  chr1_171683594   Sample    T    C        0      0        2 
   1  chr1_171697645     AAsi    T    A        0      0        2 
   1  chr1_171697645     AKia    T    A        0      0        2 
   1  chr1_171697645     AOna    T    A        0      0        2 
   1  chr1_171697645     ASom    T    A        0      0        2 
   1  chr1_171697645     HCab    T    A        0      0        2 
   1  chr1_171697645     HPrz    T    A        0      0        2 
   1  chr1_171697645     ZBoe    T    A      0.5      1        2 
   1  chr1_171697645     ZGre    T    A        0      0        2 
   1  chr1_171697645     ZHar    T    A        0      0        2 
   1  chr1_171697645   Sample    T    A        0      0        2 
   1  chr1_171698010     AAsi    G    A        0      0        2 
   1  chr1_171698010     AKia    G    A        1      2        2 
   1  chr1_171698010     AOna    G    A        1      2        2 
   1  chr1_171698010     ASom    G    A        0      0        2 
   1  chr1_171698010     HCab    G    A        0      0        2 
   1  chr1_171698010     HPrz    G    A        0      0        2 
   1  chr1_171698010     ZBoe    G    A        0      0        2 
   1  chr1_171698010     ZGre    G    A        0      0        2 
   1  chr1_171698010     ZHar    G    A        0      0        2 
   1  chr1_171698010   Sample    G    A        0      0        2 
   1  chr1_171698418     AAsi    T    G        0      0        2 
   1  chr1_171698418     AKia    T    G        0      0        2 
   1  chr1_171698418     AOna    T    G        0      0        2 
   1  chr1_171698418     ASom    T    G        0      0        2 
   1  chr1_171698418     HCab    T    G        0      0        2 
   1  chr1_171698418     HPrz    T    G        0      0        2 
   1  chr1_171698418     ZBoe    T    G      0.5      1        2 
   1  chr1_171698418     ZGre    T    G        0      0        2 
   1  chr1_171698418     ZHar    T    G        0      0        2 
   1  chr1_171698418   Sample    T    G        0      0        2 
   1  chr1_171699634     AAsi    A    G        0      0        2 
   1  chr1_171699634     AKia    A    G        0      0        2 
   1  chr1_171699634     AOna    A    G        0      0        2 
   1  chr1_171699634     ASom    A    G        0      0        2 
   1  chr1_171699634     HCab    A    G        0      0        2 
   1  chr1_171699634     HPrz    A    G        0      0        2 
   1  chr1_171699634     ZBoe    A    G      0.5      1        2 
   1  chr1_171699634     ZGre    A    G        0      0        2 
   1  chr1_171699634     ZHar    A    G        0      0        2 
   1  chr1_171699634   Sample    A    G        0      0        2 
   1  chr1_171707907     AAsi    C    A        0      0        2 
   1  chr1_171707907     AKia    C    A        0      0        2 
   1  chr1_171707907     AOna    C    A        0      0        2 
   1  chr1_171707907     ASom    C    A        0      0        2 
   1  chr1_171707907     HCab    C    A        1      2        2 
   1  chr1_171707907     HPrz    C    A        1      2        2 
   1  chr1_171707907     ZBoe    C    A        0      0        2 
   1  chr1_171707907     ZGre    C    A        0      0        2 
   1  chr1_171707907     ZHar    C    A        0      0        2 
   1  chr1_171707907   Sample    C    A        0      0        2 
   1  chr1_171715356     AAsi    G    C        0      0        2 
   1  chr1_171715356     AKia    G    C        0      0        2 
   1  chr1_171715356     AOna    G    C        0      0        2 
   1  chr1_171715356     ASom    G    C        0      0        2 
   1  chr1_171715356     HCab    G    C        1      2        2 
   1  chr1_171715356     HPrz    G    C        1      2        2 
   1  chr1_171715356     ZBoe    G    C        0      0        2 
   1  chr1_171715356     ZGre    G    C        0      0        2 
   1  chr1_171715356     ZHar    G    C        0      0        2 
   1  chr1_171715356   Sample    G    C        0      0        2 
   1  chr1_171725500     AAsi    T    G        0      0        2 
   1  chr1_171725500     AKia    T    G        0      0        2 
   1  chr1_171725500     AOna    T    G        0      0        2 
   1  chr1_171725500     ASom    T    G        0      0        2 
   1  chr1_171725500     HCab    T    G        0      0        2 
   1  chr1_171725500     HPrz    T    G        0      0        2 
   1  chr1_171725500     ZBoe    T    G      0.5      1        2 
   1  chr1_171725500     ZGre    T    G        0      0        2 
   1  chr1_171725500     ZHar    T    G        0      0        2 
   1  chr1_171725500   Sample    T    G        0      0        2 
   1  chr1_171730832     AAsi    T    G        0      0        2 
   1  chr1_171730832     AKia    T    G        0      0        2 
   1  chr1_171730832     AOna    T    G      0.5      1        2 
   1  chr1_171730832     ASom    T    G        0      0        2 
   1  chr1_171730832     HCab    T    G        0      0        2 
   1  chr1_171730832     HPrz    T    G        0      0        2 
   1  chr1_171730832     ZBoe    T    G        0      0        2 
   1  chr1_171730832     ZGre    T    G        0      0        2 
   1  chr1_171730832     ZHar    T    G        0      0        2 
   1  chr1_171730832   Sample    T    G        0      0        2 
   1  chr1_171738752     AAsi    C    A        0      0        2 
   1  chr1_171738752     AKia    C    A        0      0        2 
   1  chr1_171738752     AOna    C    A      0.5      1        2 
   1  chr1_171738752     ASom    C    A        0      0        2 
   1  chr1_171738752     HCab    C    A        0      0        2 
   1  chr1_171738752     HPrz    C    A        0      0        2 
   1  chr1_171738752     ZBoe    C    A        0      0        2 
   1  chr1_171738752     ZGre    C    A        0      0        2 
   1  chr1_171738752     ZHar    C    A        0      0        2 
   1  chr1_171738752   Sample    C    A        0      0        2 
   1  chr1_171748933     AAsi    T    C        0      0        2 
   1  chr1_171748933     AKia    T    C        0      0        2 
   1  chr1_171748933     AOna    T    C        0      0        2 
   1  chr1_171748933     ASom    T    C        0      0        2 
   1  chr1_171748933     HCab    T    C        1      2        2 
   1  chr1_171748933     HPrz    T    C        1      2        2 
   1  chr1_171748933     ZBoe    T    C        0      0        2 
   1  chr1_171748933     ZGre    T    C        0      0        2 
   1  chr1_171748933     ZHar    T    C        0      0        2 
   1  chr1_171748933   Sample    T    C        0      0        2 
   1  chr1_171754767     AAsi    T    C        0      0        2 
   1  chr1_171754767     AKia    T    C        0      0        2 
   1  chr1_171754767     AOna    T    C        0      0        2 
   1  chr1_171754767     ASom    T    C        0      0        2 
   1  chr1_171754767     HCab    T    C        1      2        2 
   1  chr1_171754767     HPrz    T    C        1      2        2 
   1  chr1_171754767     ZBoe    T    C        0      0        2 
   1  chr1_171754767     ZGre    T    C        0      0        2 
   1  chr1_171754767     ZHar    T    C        0      0        2 
   1  chr1_171754767   Sample    T    C        0      0        2 
   1  chr1_171758039     AAsi    T    C      0.5      1        2 
   1  chr1_171758039     AKia    T    C        0      0        2 
   1  chr1_171758039     AOna    T    C        0      0        2 
   1  chr1_171758039     ASom    T    C        0      0        2 
   1  chr1_171758039     HCab    T    C        0      0        2 
   1  chr1_171758039     HPrz    T    C        0      0        2 
   1  chr1_171758039     ZBoe    T    C        0      0        2 
   1  chr1_171758039     ZGre    T    C        0      0        2 
   1  chr1_171758039     ZHar    T    C        0      0        2 
   1  chr1_171758039   Sample    T    C        0      0        2 
   1  chr1_171764046     AAsi    G    T        0      0        2 
   1  chr1_171764046     AKia    G    T        0      0        2 
   1  chr1_171764046     AOna    G    T        0      0        2 
   1  chr1_171764046     ASom    G    T        0      0        2 
   1  chr1_171764046     HCab    G    T        0      0        2 
   1  chr1_171764046     HPrz    G    T      0.5      1        2 
   1  chr1_171764046     ZBoe    G    T        0      0        2 
   1  chr1_171764046     ZGre    G    T        0      0        2 
   1  chr1_171764046     ZHar    G    T        0      0        2 
   1  chr1_171764046   Sample    G    T        0      0        2 
   1  chr1_171765079     AAsi    C    A        0      0        2 
   1  chr1_171765079     AKia    C    A        0      0        2 
   1  chr1_171765079     AOna    C    A        0      0        2 
   1  chr1_171765079     ASom    C    A        0      0        2 
   1  chr1_171765079     HCab    C    A        0      0        2 
   1  chr1_171765079     HPrz    C    A        0      0        2 
   1  chr1_171765079     ZBoe    C    A      0.5      1        2 
   1  chr1_171765079     ZGre    C    A        0      0        2 
   1  chr1_171765079     ZHar    C    A        0      0        2 
   1  chr1_171765079   Sample    C    A        0      0        2 
   1  chr1_171790623     AAsi    C    T        0      0        2 
   1  chr1_171790623     AKia    C    T        0      0        2 
   1  chr1_171790623     AOna    C    T        0      0        2 
   1  chr1_171790623     ASom    C    T        1      2        2 
   1  chr1_171790623     HCab    C    T        0      0        2 
   1  chr1_171790623     HPrz    C    T        0      0        2 
   1  chr1_171790623     ZBoe    C    T        0      0        2 
   1  chr1_171790623     ZGre    C    T        0      0        2 
   1  chr1_171790623     ZHar    C    T        0      0        2 
   1  chr1_171790623   Sample    C    T        0      0        2 
   1  chr1_171793152     AAsi    C    T        0      0        2 
   1  chr1_171793152     AKia    C    T        0      0        2 
   1  chr1_171793152     AOna    C    T        0      0        2 
   1  chr1_171793152     ASom    C    T        0      0        2 
   1  chr1_171793152     HCab    C    T        1      2        2 
   1  chr1_171793152     HPrz    C    T        1      2        2 
   1  chr1_171793152     ZBoe    C    T        0      0        2 
   1  chr1_171793152     ZGre    C    T        0      0        2 
   1  chr1_171793152     ZHar    C    T        0      0        2 
   1  chr1_171793152   Sample    C    T        0      0        2 
   1  chr1_171801423     AAsi    A    G        0      0        2 
   1  chr1_171801423     AKia    A    G        0      0        2 
   1  chr1_171801423     AOna    A    G        0      0        2 
   1  chr1_171801423     ASom    A    G        0      0        2 
   1  chr1_171801423     HCab    A    G        1      2        2 
   1  chr1_171801423     HPrz    A    G        1      2        2 
   1  chr1_171801423     ZBoe    A    G        0      0        2 
   1  chr1_171801423     ZGre    A    G        0      0        2 
   1  chr1_171801423     ZHar    A    G        0      0        2 
   1  chr1_171801423   Sample    A    G        0      0        2 
   1  chr1_171811033     AAsi    G    T        0      0        2 
   1  chr1_171811033     AKia    G    T        0      0        2 
   1  chr1_171811033     AOna    G    T        0      0        2 
   1  chr1_171811033     ASom    G    T        0      0        2 
   1  chr1_171811033     HCab    G    T        0      0        2 
   1  chr1_171811033     HPrz    G    T        0      0        2 
   1  chr1_171811033     ZBoe    G    T        0      0        2 
   1  chr1_171811033     ZGre    G    T        1      2        2 
   1  chr1_171811033     ZHar    G    T        0      0        2 
   1  chr1_171811033   Sample    G    T        0      0        2 
   1  chr1_171825007     AAsi    A    G        0      0        2 
   1  chr1_171825007     AKia    A    G        0      0        2 
   1  chr1_171825007     AOna    A    G      0.5      1        2 
   1  chr1_171825007     ASom    A    G        0      0        2 
   1  chr1_171825007     HCab    A    G        0      0        2 
   1  chr1_171825007     HPrz    A    G        0      0        2 
   1  chr1_171825007     ZBoe    A    G        0      0        2 
   1  chr1_171825007     ZGre    A    G        0      0        2 
   1  chr1_171825007     ZHar    A    G        0      0        2 
   1  chr1_171825007   Sample    A    G        0      0        2 
   1  chr1_171840407     AAsi    G    T        0      0        2 
   1  chr1_171840407     AKia    G    T        0      0        2 
   1  chr1_171840407     AOna    G    T        0      0        2 
   1  chr1_171840407     ASom    G    T        0      0        2 
   1  chr1_171840407     HCab    G    T        1      2        2 
   1  chr1_171840407     HPrz    G    T        1      2        2 
   1  chr1_171840407     ZBoe    G    T        0      0        2 
   1  chr1_171840407     ZGre    G    T        0      0        2 
   1  chr1_171840407     ZHar    G    T        0      0        2 
   1  chr1_171840407   Sample    G    T        0      0        2 
   1  chr1_171854734     AAsi    G    C        0      0        2 
   1  chr1_171854734     AKia    G    C        0      0        2 
   1  chr1_171854734     AOna    G    C      0.5      1        2 
   1  chr1_171854734     ASom    G    C        0      0        2 
   1  chr1_171854734     HCab    G    C        0      0        2 
   1  chr1_171854734     HPrz    G    C        0      0        2 
   1  chr1_171854734     ZBoe    G    C        0      0        2 
   1  chr1_171854734     ZGre    G    C        0      0        2 
   1  chr1_171854734     ZHar    G    C        0      0        2 
   1  chr1_171854734   Sample    G    C        0      0        2 
   1  chr1_171872454     AAsi    T    C        0      0        2 
   1  chr1_171872454     AKia    T    C        0      0        2 
   1  chr1_171872454     AOna    T    C        0      0        2 
   1  chr1_171872454     ASom    T    C        0      0        2 
   1  chr1_171872454     HCab    T    C        0      0        2 
   1  chr1_171872454     HPrz    T    C      0.5      1        2 
   1  chr1_171872454     ZBoe    T    C        0      0        2 
   1  chr1_171872454     ZGre    T    C        0      0        2 
   1  chr1_171872454     ZHar    T    C        0      0        2 
   1  chr1_171872454   Sample    T    C        0      0        2 
   1  chr1_171885454     AAsi    G    A        0      0        2 
   1  chr1_171885454     AKia    G    A        1      2        2 
   1  chr1_171885454     AOna    G    A      0.5      1        2 
   1  chr1_171885454     ASom    G    A        0      0        2 
   1  chr1_171885454     HCab    G    A        0      0        2 
   1  chr1_171885454     HPrz    G    A        0      0        2 
   1  chr1_171885454     ZBoe    G    A        0      0        2 
   1  chr1_171885454     ZGre    G    A        0      0        2 
   1  chr1_171885454     ZHar    G    A        0      0        2 
   1  chr1_171885454   Sample    G    A        0      0        2 
   1  chr1_171885865     AAsi    A    G        0      0        2 
   1  chr1_171885865     AKia    A    G        0      0        2 
   1  chr1_171885865     AOna    A    G        0      0        2 
   1  chr1_171885865     ASom    A    G        0      0        2 
   1  chr1_171885865     HCab    A    G        1      2        2 
   1  chr1_171885865     HPrz    A    G        1      2        2 
   1  chr1_171885865     ZBoe    A    G        0      0        2 
   1  chr1_171885865     ZGre    A    G      0.5      1        2 
   1  chr1_171885865     ZHar    A    G        0      0        2 
   1  chr1_171885865   Sample    A    G        0      0        2 
   1  chr1_171890373     AAsi    G    C        0      0        2 
   1  chr1_171890373     AKia    G    C        0      0        2 
   1  chr1_171890373     AOna    G    C        0      0        2 
   1  chr1_171890373     ASom    G    C        0      0        2 
   1  chr1_171890373     HCab    G    C        1      2        2 
   1  chr1_171890373     HPrz    G    C        1      2        2 
   1  chr1_171890373     ZBoe    G    C        0      0        2 
   1  chr1_171890373     ZGre    G    C        0      0        2 
   1  chr1_171890373     ZHar    G    C        0      0        2 
   1  chr1_171890373   Sample    G    C        0      0        2 
   1  chr1_171890548     AAsi    G    A        0      0        2 
   1  chr1_171890548     AKia    G    A        0      0        2 
   1  chr1_171890548     AOna    G    A        0      0        2 
   1  chr1_171890548     ASom    G    A        0      0        2 
   1  chr1_171890548     HCab    G    A        0      0        2 
   1  chr1_171890548     HPrz    G    A        0      0        2 
   1  chr1_171890548     ZBoe    G    A        1      2        2 
   1  chr1_171890548     ZGre    G    A        0      0        2 
   1  chr1_171890548     ZHar    G    A        0      0        2 
   1  chr1_171890548   Sample    G    A        0      0        2 
   1  chr1_171893480     AAsi    A    C        0      0        2 
   1  chr1_171893480     AKia    A    C        0      0        2 
   1  chr1_171893480     AOna    A    C      0.5      1        2 
   1  chr1_171893480     ASom    A    C        0      0        2 
   1  chr1_171893480     HCab    A    C        0      0        2 
   1  chr1_171893480     HPrz    A    C        0      0        2 
   1  chr1_171893480     ZBoe    A    C        0      0        2 
   1  chr1_171893480     ZGre    A    C        0      0        2 
   1  chr1_171893480     ZHar    A    C        0      0        2 
   1  chr1_171893480   Sample    A    C        0      0        2 
   1  chr1_171897552     AAsi    A    G        0      0        2 
   1  chr1_171897552     AKia    A    G        0      0        2 
   1  chr1_171897552     AOna    A    G        0      0        2 
   1  chr1_171897552     ASom    A    G        0      0        2 
   1  chr1_171897552     HCab    A    G        1      2        2 
   1  chr1_171897552     HPrz    A    G        1      2        2 
   1  chr1_171897552     ZBoe    A    G        0      0        2 
   1  chr1_171897552     ZGre    A    G        0      0        2 
   1  chr1_171897552     ZHar    A    G        0      0        2 
   1  chr1_171897552   Sample    A    G        0      0        2 
   1  chr1_171898244     AAsi    G    A        0      0        2 
   1  chr1_171898244     AKia    G    A        0      0        2 
   1  chr1_171898244     AOna    G    A        0      0        2 
   1  chr1_171898244     ASom    G    A        0      0        2 
   1  chr1_171898244     HCab    G    A        0      0        2 
   1  chr1_171898244     HPrz    G    A        0      0        2 
   1  chr1_171898244     ZBoe    G    A      0.5      1        2 
   1  chr1_171898244     ZGre    G    A        0      0        2 
   1  chr1_171898244     ZHar    G    A        0      0        2 
   1  chr1_171898244   Sample    G    A        0      0        2 
   1  chr1_171908206     AAsi    A    G        0      0        2 
   1  chr1_171908206     AKia    A    G        0      0        2 
   1  chr1_171908206     AOna    A    G        0      0        2 
   1  chr1_171908206     ASom    A    G        0      0        2 
   1  chr1_171908206     HCab    A    G        0      0        2 
   1  chr1_171908206     HPrz    A    G        0      0        2 
   1  chr1_171908206     ZBoe    A    G        1      2        2 
   1  chr1_171908206     ZGre    A    G        0      0        2 
   1  chr1_171908206     ZHar    A    G        1      2        2 
   1  chr1_171908206   Sample    A    G        0      0        2 
   1  chr1_171920326     AAsi    G    A        0      0        2 
   1  chr1_171920326     AKia    G    A        0      0        2 
   1  chr1_171920326     AOna    G    A      0.5      1        2 
   1  chr1_171920326     ASom    G    A        0      0        2 
   1  chr1_171920326     HCab    G    A        0      0        2 
   1  chr1_171920326     HPrz    G    A        0      0        2 
   1  chr1_171920326     ZBoe    G    A        0      0        2 
   1  chr1_171920326     ZGre    G    A        0      0        2 
   1  chr1_171920326     ZHar    G    A        0      0        2 
   1  chr1_171920326   Sample    G    A        0      0        2 
   1  chr1_171924419     AAsi    C    G        0      0        2 
   1  chr1_171924419     AKia    C    G        0      0        2 
   1  chr1_171924419     AOna    C    G        0      0        2 
   1  chr1_171924419     ASom    C    G        0      0        2 
   1  chr1_171924419     HCab    C    G        0      0        2 
   1  chr1_171924419     HPrz    C    G        0      0        2 
   1  chr1_171924419     ZBoe    C    G      0.5      1        2 
   1  chr1_171924419     ZGre    C    G        0      0        2 
   1  chr1_171924419     ZHar    C    G        0      0        2 
   1  chr1_171924419   Sample    C    G        0      0        2 
   1  chr1_171926238     AAsi    C    A        0      0        2 
   1  chr1_171926238     AKia    C    A        0      0        2 
   1  chr1_171926238     AOna    C    A        0      0        2 
   1  chr1_171926238     ASom    C    A        0      0        2 
   1  chr1_171926238     HCab    C    A        1      2        2 
   1  chr1_171926238     HPrz    C    A        1      2        2 
   1  chr1_171926238     ZBoe    C    A        0      0        2 
   1  chr1_171926238     ZGre    C    A        0      0        2 
   1  chr1_171926238     ZHar    C    A        0      0        2 
   1  chr1_171926238   Sample    C    A        0      0        2 
   1  chr1_171932184     AAsi    C    G        0      0        2 
   1  chr1_171932184     AKia    C    G        0      0        2 
   1  chr1_171932184     AOna    C    G        0      0        2 
   1  chr1_171932184     ASom    C    G        0      0        2 
   1  chr1_171932184     HCab    C    G        1      2        2 
   1  chr1_171932184     HPrz    C    G        1      2        2 
   1  chr1_171932184     ZBoe    C    G        0      0        2 
   1  chr1_171932184     ZGre    C    G        0      0        2 
   1  chr1_171932184     ZHar    C    G        0      0        2 
   1  chr1_171932184   Sample    C    G        0      0        2 
   1  chr1_171938711     AAsi    A    G        0      0        2 
   1  chr1_171938711     AKia    A    G        0      0        2 
   1  chr1_171938711     AOna    A    G        0      0        2 
   1  chr1_171938711     ASom    A    G        0      0        2 
   1  chr1_171938711     HCab    A    G        1      2        2 
   1  chr1_171938711     HPrz    A    G        0      0        2 
   1  chr1_171938711     ZBoe    A    G        0      0        2 
   1  chr1_171938711     ZGre    A    G        0      0        2 
   1  chr1_171938711     ZHar    A    G        0      0        2 
   1  chr1_171938711   Sample    A    G        0      0        2 
   1  chr1_171940200     AAsi    T    G        0      0        2 
   1  chr1_171940200     AKia    T    G        1      2        2 
   1  chr1_171940200     AOna    T    G        0      0        2 
   1  chr1_171940200     ASom    T    G        0      0        2 
   1  chr1_171940200     HCab    T    G        0      0        2 
   1  chr1_171940200     HPrz    T    G        0      0        2 
   1  chr1_171940200     ZBoe    T    G        0      0        2 
   1  chr1_171940200     ZGre    T    G        0      0        2 
   1  chr1_171940200     ZHar    T    G        0      0        2 
   1  chr1_171940200   Sample    T    G        0      0        2 
   1  chr1_171943315     AAsi    A    G        0      0        2 
   1  chr1_171943315     AKia    A    G        0      0        2 
   1  chr1_171943315     AOna    A    G      0.5      1        2 
   1  chr1_171943315     ASom    A    G        0      0        2 
   1  chr1_171943315     HCab    A    G        0      0        2 
   1  chr1_171943315     HPrz    A    G        0      0        2 
   1  chr1_171943315     ZBoe    A    G        0      0        2 
   1  chr1_171943315     ZGre    A    G        0      0        2 
   1  chr1_171943315     ZHar    A    G        0      0        2 
   1  chr1_171943315   Sample    A    G        0      0        2 
   1  chr1_171947265     AAsi    G    A        0      0        2 
   1  chr1_171947265     AKia    G    A        0      0        2 
   1  chr1_171947265     AOna    G    A        0      0        2 
   1  chr1_171947265     ASom    G    A        0      0        2 
   1  chr1_171947265     HCab    G    A        1      2        2 
   1  chr1_171947265     HPrz    G    A      0.5      1        2 
   1  chr1_171947265     ZBoe    G    A        0      0        2 
   1  chr1_171947265     ZGre    G    A        0      0        2 
   1  chr1_171947265     ZHar    G    A        0      0        2 
   1  chr1_171947265   Sample    G    A        0      0        2 
   1  chr1_171947401     AAsi    A    G        1      2        2 
   1  chr1_171947401     AKia    A    G        0      0        2 
   1  chr1_171947401     AOna    A    G        0      0        2 
   1  chr1_171947401     ASom    A    G        1      2        2 
   1  chr1_171947401     HCab    A    G        0      0        2 
   1  chr1_171947401     HPrz    A    G        0      0        2 
   1  chr1_171947401     ZBoe    A    G        0      0        2 
   1  chr1_171947401     ZGre    A    G        0      0        2 
   1  chr1_171947401     ZHar    A    G        0      0        2 
   1  chr1_171947401   Sample    A    G        1      2        2 
   1  chr1_171956143     AAsi    C    A        0      0        2 
   1  chr1_171956143     AKia    C    A        0      0        2 
   1  chr1_171956143     AOna    C    A        0      0        2 
   1  chr1_171956143     ASom    C    A        0      0        2 
   1  chr1_171956143     HCab    C    A        0      0        2 
   1  chr1_171956143     HPrz    C    A      0.5      1        2 
   1  chr1_171956143     ZBoe    C    A        0      0        2 
   1  chr1_171956143     ZGre    C    A        0      0        2 
   1  chr1_171956143     ZHar    C    A        0      0        2 
   1  chr1_171956143   Sample    C    A        0      0        2 
   1  chr1_171958215     AAsi    G    A        0      0        2 
   1  chr1_171958215     AKia    G    A        0      0        2 
   1  chr1_171958215     AOna    G    A        0      0        2 
   1  chr1_171958215     ASom    G    A        0      0        2 
   1  chr1_171958215     HCab    G    A        1      2        2 
   1  chr1_171958215     HPrz    G    A      0.5      1        2 
   1  chr1_171958215     ZBoe    G    A        0      0        2 
   1  chr1_171958215     ZGre    G    A        0      0        2 
   1  chr1_171958215     ZHar    G    A        0      0        2 
   1  chr1_171958215   Sample    G    A        0      0        2 
   1  chr1_171963500     AAsi    C    G        0      0        2 
   1  chr1_171963500     AKia    C    G        0      0        2 
   1  chr1_171963500     AOna    C    G        0      0        2 
   1  chr1_171963500     ASom    C    G        0      0        2 
   1  chr1_171963500     HCab    C    G        1      2        2 
   1  chr1_171963500     HPrz    C    G        1      2        2 
   1  chr1_171963500     ZBoe    C    G        0      0        2 
   1  chr1_171963500     ZGre    C    G        0      0        2 
   1  chr1_171963500     ZHar    C    G        0      0        2 
   1  chr1_171963500   Sample    C    G        0      0        2 
   1  chr1_171963639     AAsi    C    T        0      0        2 
   1  chr1_171963639     AKia    C    T        0      0        2 
   1  chr1_171963639     AOna    C    T        0      0        2 
   1  chr1_171963639     ASom    C    T        0      0        2 
   1  chr1_171963639     HCab    C    T        0      0        2 
   1  chr1_171963639     HPrz    C    T        0      0        2 
   1  chr1_171963639     ZBoe    C    T        0      0        2 
   1  chr1_171963639     ZGre    C    T        1      2        2 
   1  chr1_171963639     ZHar    C    T        0      0        2 
   1  chr1_171963639   Sample    C    T        0      0        2 
   1  chr1_171967043     AAsi    T    A        0      0        2 
   1  chr1_171967043     AKia    T    A        0      0        2 
   1  chr1_171967043     AOna    T    A        0      0        2 
   1  chr1_171967043     ASom    T    A        0      0        2 
   1  chr1_171967043     HCab    T    A        1      2        2 
   1  chr1_171967043     HPrz    T    A        1      2        2 
   1  chr1_171967043     ZBoe    T    A        0      0        2 
   1  chr1_171967043     ZGre    T    A        0      0        2 
   1  chr1_171967043     ZHar    T    A        0      0        2 
   1  chr1_171967043   Sample    T    A        0      0        2 
   1  chr1_171968730     AAsi    T    C        0      0        2 
   1  chr1_171968730     AKia    T    C        0      0        2 
   1  chr1_171968730     AOna    T    C        0      0        2 
   1  chr1_171968730     ASom    T    C        0      0        2 
   1  chr1_171968730     HCab    T    C        1      2        2 
   1  chr1_171968730     HPrz    T    C        1      2        2 
   1  chr1_171968730     ZBoe    T    C        0      0        2 
   1  chr1_171968730     ZGre    T    C        0      0        2 
   1  chr1_171968730     ZHar    T    C        0      0        2 
   1  chr1_171968730   Sample    T    C        0      0        2 
   1  chr1_171976719     AAsi    G    T        0      0        2 
   1  chr1_171976719     AKia    G    T        0      0        2 
   1  chr1_171976719     AOna    G    T        0      0        2 
   1  chr1_171976719     ASom    G    T        0      0        2 
   1  chr1_171976719     HCab    G    T        1      2        2 
   1  chr1_171976719     HPrz    G    T        1      2        2 
   1  chr1_171976719     ZBoe    G    T        0      0        2 
   1  chr1_171976719     ZGre    G    T        0      0        2 
   1  chr1_171976719     ZHar    G    T        0      0        2 
   1  chr1_171976719   Sample    G    T        0      0        2 
   1  chr1_171982680     AAsi    C    T        0      0        2 
   1  chr1_171982680     AKia    C    T      0.5      1        2 
   1  chr1_171982680     AOna    C    T        0      0        2 
   1  chr1_171982680     ASom    C    T        0      0        2 
   1  chr1_171982680     HCab    C    T        0      0        2 
   1  chr1_171982680     HPrz    C    T        0      0        2 
   1  chr1_171982680     ZBoe    C    T        0      0        2 
   1  chr1_171982680     ZGre    C    T        0      0        2 
   1  chr1_171982680     ZHar    C    T        0      0        2 
   1  chr1_171982680   Sample    C    T        0      0        2 
   1  chr1_171983104     AAsi    A    G        0      0        2 
   1  chr1_171983104     AKia    A    G        0      0        2 
   1  chr1_171983104     AOna    A    G        0      0        2 
   1  chr1_171983104     ASom    A    G        0      0        2 
   1  chr1_171983104     HCab    A    G        1      2        2 
   1  chr1_171983104     HPrz    A    G        1      2        2 
   1  chr1_171983104     ZBoe    A    G        0      0        2 
   1  chr1_171983104     ZGre    A    G        0      0        2 
   1  chr1_171983104     ZHar    A    G        0      0        2 
   1  chr1_171983104   Sample    A    G        0      0        2 
   1  chr1_171988016     AAsi    A    C        0      0        2 
   1  chr1_171988016     AKia    A    C      0.5      1        2 
   1  chr1_171988016     AOna    A    C        0      0        2 
   1  chr1_171988016     ASom    A    C        0      0        2 
   1  chr1_171988016     HCab    A    C        0      0        2 
   1  chr1_171988016     HPrz    A    C        0      0        2 
   1  chr1_171988016     ZBoe    A    C        0      0        2 
   1  chr1_171988016     ZGre    A    C        0      0        2 
   1  chr1_171988016     ZHar    A    C        0      0        2 
   1  chr1_171988016   Sample    A    C        0      0        2 
   1  chr1_171995866     AAsi    A    G        0      0        2 
   1  chr1_171995866     AKia    A    G        0      0        2 
   1  chr1_171995866     AOna    A    G        0      0        2 
   1  chr1_171995866     ASom    A    G        0      0        2 
   1  chr1_171995866     HCab    A    G        0      0        2 
   1  chr1_171995866     HPrz    A    G        0      0        2 
   1  chr1_171995866     ZBoe    A    G        0      0        2 
   1  chr1_171995866     ZGre    A    G        0      0        2 
   1  chr1_171995866     ZHar    A    G        1      2        2 
   1  chr1_171995866   Sample    A    G        0      0        2 
   1  chr1_172000126     AAsi    G    A        0      0        2 
   1  chr1_172000126     AKia    G    A        0      0        2 
   1  chr1_172000126     AOna    G    A      0.5      1        2 
   1  chr1_172000126     ASom    G    A        0      0        2 
   1  chr1_172000126     HCab    G    A        1      2        2 
   1  chr1_172000126     HPrz    G    A        1      2        2 
   1  chr1_172000126     ZBoe    G    A        0      0        2 
   1  chr1_172000126     ZGre    G    A        0      0        2 
   1  chr1_172000126     ZHar    G    A        0      0        2 
   1  chr1_172000126   Sample    G    A        0      0        2 
   1  chr1_172018490     AAsi    C    A        0      0        2 
   1  chr1_172018490     AKia    C    A        0      0        2 
   1  chr1_172018490     AOna    C    A        0      0        2 
   1  chr1_172018490     ASom    C    A        0      0        2 
   1  chr1_172018490     HCab    C    A        0      0        2 
   1  chr1_172018490     HPrz    C    A        0      0        2 
   1  chr1_172018490     ZBoe    C    A        0      0        2 
   1  chr1_172018490     ZGre    C    A        0      0        2 
   1  chr1_172018490     ZHar    C    A        1      2        2 
   1  chr1_172018490   Sample    C    A        0      0        2 
   1  chr1_172020063     AAsi    T    C        0      0        2 
   1  chr1_172020063     AKia    T    C        0      0        2 
   1  chr1_172020063     AOna    T    C      0.5      1        2 
   1  chr1_172020063     ASom    T    C        0      0        2 
   1  chr1_172020063     HCab    T    C        0      0        2 
   1  chr1_172020063     HPrz    T    C        0      0        2 
   1  chr1_172020063     ZBoe    T    C        0      0        2 
   1  chr1_172020063     ZGre    T    C        0      0        2 
   1  chr1_172020063     ZHar    T    C        0      0        2 
   1  chr1_172020063   Sample    T    C        0      0        2 
   1  chr1_172023602     AAsi    T    C        0      0        2 
   1  chr1_172023602     AKia    T    C        0      0        2 
   1  chr1_172023602     AOna    T    C        0      0        2 
   1  chr1_172023602     ASom    T    C        0      0        2 
   1  chr1_172023602     HCab    T    C        0      0        2 
   1  chr1_172023602     HPrz    T    C        0      0        2 
   1  chr1_172023602     ZBoe    T    C        0      0        2 
   1  chr1_172023602     ZGre    T    C        0      0        2 
   1  chr1_172023602     ZHar    T    C        1      2        2 
   1  chr1_172023602   Sample    T    C        0      0        2 
   1  chr1_172028875     AAsi    A    G        0      0        2 
   1  chr1_172028875     AKia    A    G      0.5      1        2 
   1  chr1_172028875     AOna    A    G        1      2        2 
   1  chr1_172028875     ASom    A    G        0      0        2 
   1  chr1_172028875     HCab    A    G        0      0        2 
   1  chr1_172028875     HPrz    A    G        0      0        2 
   1  chr1_172028875     ZBoe    A    G        0      0        2 
   1  chr1_172028875     ZGre    A    G        0      0        2 
   1  chr1_172028875     ZHar    A    G        0      0        2 
   1  chr1_172028875   Sample    A    G        0      0        2 
   1  chr1_172031429     AAsi    T    C        0      0        2 
   1  chr1_172031429     AKia    T    C        0      0        2 
   1  chr1_172031429     AOna    T    C        0      0        2 
   1  chr1_172031429     ASom    T    C        0      0        2 
   1  chr1_172031429     HCab    T    C        1      2        2 
   1  chr1_172031429     HPrz    T    C        1      2        2 
   1  chr1_172031429     ZBoe    T    C        0      0        2 
   1  chr1_172031429     ZGre    T    C        0      0        2 
   1  chr1_172031429     ZHar    T    C        0      0        2 
   1  chr1_172031429   Sample    T    C        0      0        2 
   1  chr1_172034668     AAsi    T    C        0      0        2 
   1  chr1_172034668     AKia    T    C        1      2        2 
   1  chr1_172034668     AOna    T    C        0      0        2 
   1  chr1_172034668     ASom    T    C        0      0        2 
   1  chr1_172034668     HCab    T    C        0      0        2 
   1  chr1_172034668     HPrz    T    C        0      0        2 
   1  chr1_172034668     ZBoe    T    C        0      0        2 
   1  chr1_172034668     ZGre    T    C        0      0        2 
   1  chr1_172034668     ZHar    T    C        0      0        2 
   1  chr1_172034668   Sample    T    C        0      0        2 
   1  chr1_172038598     AAsi    T    C        0      0        2 
   1  chr1_172038598     AKia    T    C        0      0        2 
   1  chr1_172038598     AOna    T    C        0      0        2 
   1  chr1_172038598     ASom    T    C        0      0        2 
   1  chr1_172038598     HCab    T    C        0      0        2 
   1  chr1_172038598     HPrz    T    C        0      0        2 
   1  chr1_172038598     ZBoe    T    C      0.5      1        2 
   1  chr1_172038598     ZGre    T    C        0      0        2 
   1  chr1_172038598     ZHar    T    C        0      0        2 
   1  chr1_172038598   Sample    T    C        0      0        2 
   1  chr1_172039652     AAsi    A    T        0      0        2 
   1  chr1_172039652     AKia    A    T        0      0        2 
   1  chr1_172039652     AOna    A    T        0      0        2 
   1  chr1_172039652     ASom    A    T        0      0        2 
   1  chr1_172039652     HCab    A    T        0      0        2 
   1  chr1_172039652     HPrz    A    T        0      0        2 
   1  chr1_172039652     ZBoe    A    T        1      2        2 
   1  chr1_172039652     ZGre    A    T        1      2        2 
   1  chr1_172039652     ZHar    A    T        0      0        2 
   1  chr1_172039652   Sample    A    T        0      0        2 
   1  chr1_172054394     AAsi    C    G        0      0        2 
   1  chr1_172054394     AKia    C    G      0.5      1        2 
   1  chr1_172054394     AOna    C    G        0      0        2 
   1  chr1_172054394     ASom    C    G        0      0        2 
   1  chr1_172054394     HCab    C    G        0      0        2 
   1  chr1_172054394     HPrz    C    G        0      0        2 
   1  chr1_172054394     ZBoe    C    G        0      0        2 
   1  chr1_172054394     ZGre    C    G        0      0        2 
   1  chr1_172054394     ZHar    C    G        0      0        2 
   1  chr1_172054394   Sample    C    G        0      0        2 
   1  chr1_172069756     AAsi    A    G        0      0        2 
   1  chr1_172069756     AKia    A    G        0      0        2 
   1  chr1_172069756     AOna    A    G        0      0        2 
   1  chr1_172069756     ASom    A    G        0      0        2 
   1  chr1_172069756     HCab    A    G        0      0        2 
   1  chr1_172069756     HPrz    A    G        0      0        2 
   1  chr1_172069756     ZBoe    A    G        0      0        2 
   1  chr1_172069756     ZGre    A    G        0      0        2 
   1  chr1_172069756     ZHar    A    G        1      2        2 
   1  chr1_172069756   Sample    A    G        0      0        2 
   1  chr1_172069767     AAsi    T    C        0      0        2 
   1  chr1_172069767     AKia    T    C        0      0        2 
   1  chr1_172069767     AOna    T    C        0      0        2 
   1  chr1_172069767     ASom    T    C        0      0        2 
   1  chr1_172069767     HCab    T    C        0      0        2 
   1  chr1_172069767     HPrz    T    C        0      0        2 
   1  chr1_172069767     ZBoe    T    C      0.5      1        2 
   1  chr1_172069767     ZGre    T    C        0      0        2 
   1  chr1_172069767     ZHar    T    C        0      0        2 
   1  chr1_172069767   Sample    T    C        0      0        2 
   1  chr1_172069984     AAsi    T    C        0      0        2 
   1  chr1_172069984     AKia    T    C        0      0        2 
   1  chr1_172069984     AOna    T    C        0      0        2 
   1  chr1_172069984     ASom    T    C        0      0        2 
   1  chr1_172069984     HCab    T    C        0      0        2 
   1  chr1_172069984     HPrz    T    C        0      0        2 
   1  chr1_172069984     ZBoe    T    C        0      0        2 
   1  chr1_172069984     ZGre    T    C        0      0        2 
   1  chr1_172069984     ZHar    T    C      0.5      1        2 
   1  chr1_172069984   Sample    T    C        0      0        2 
   1  chr1_172074799     AAsi    C    T        0      0        2 
   1  chr1_172074799     AKia    C    T        0      0        2 
   1  chr1_172074799     AOna    C    T        0      0        2 
   1  chr1_172074799     ASom    C    T        0      0        2 
   1  chr1_172074799     HCab    C    T        1      2        2 
   1  chr1_172074799     HPrz    C    T        1      2        2 
   1  chr1_172074799     ZBoe    C    T        0      0        2 
   1  chr1_172074799     ZGre    C    T        0      0        2 
   1  chr1_172074799     ZHar    C    T        0      0        2 
   1  chr1_172074799   Sample    C    T        0      0        2 
   1  chr1_172079328     AAsi    T    C        0      0        2 
   1  chr1_172079328     AKia    T    C        0      0        2 
   1  chr1_172079328     AOna    T    C        0      0        2 
   1  chr1_172079328     ASom    T    C        0      0        2 
   1  chr1_172079328     HCab    T    C        0      0        2 
   1  chr1_172079328     HPrz    T    C        0      0        2 
   1  chr1_172079328     ZBoe    T    C        0      0        2 
   1  chr1_172079328     ZGre    T    C        1      2        2 
   1  chr1_172079328     ZHar    T    C        0      0        2 
   1  chr1_172079328   Sample    T    C        0      0        2 
   1  chr1_172083307     AAsi    A    G        0      0        2 
   1  chr1_172083307     AKia    A    G        0      0        2 
   1  chr1_172083307     AOna    A    G        0      0        2 
   1  chr1_172083307     ASom    A    G        0      0        2 
   1  chr1_172083307     HCab    A    G        0      0        2 
   1  chr1_172083307     HPrz    A    G        0      0        2 
   1  chr1_172083307     ZBoe    A    G        1      2        2 
   1  chr1_172083307     ZGre    A    G        1      2        2 
   1  chr1_172083307     ZHar    A    G        1      2        2 
   1  chr1_172083307   Sample    A    G        0      0        2 
   1  chr1_172086715     AAsi    T    C        0      0        2 
   1  chr1_172086715     AKia    T    C        0      0        2 
   1  chr1_172086715     AOna    T    C        0      0        2 
   1  chr1_172086715     ASom    T    C        0      0        2 
   1  chr1_172086715     HCab    T    C        0      0        2 
   1  chr1_172086715     HPrz    T    C        1      2        2 
   1  chr1_172086715     ZBoe    T    C        0      0        2 
   1  chr1_172086715     ZGre    T    C        0      0        2 
   1  chr1_172086715     ZHar    T    C        0      0        2 
   1  chr1_172086715   Sample    T    C        0      0        2 
   1  chr1_172087300     AAsi    T    C        1      2        2 
   1  chr1_172087300     AKia    T    C        0      0        2 
   1  chr1_172087300     AOna    T    C        0      0        2 
   1  chr1_172087300     ASom    T    C        1      2        2 
   1  chr1_172087300     HCab    T    C        0      0        2 
   1  chr1_172087300     HPrz    T    C        0      0        2 
   1  chr1_172087300     ZBoe    T    C        0      0        2 
   1  chr1_172087300     ZGre    T    C        0      0        2 
   1  chr1_172087300     ZHar    T    C        0      0        2 
   1  chr1_172087300   Sample    T    C        1      2        2 
   1  chr1_172089659     AAsi    G    T        0      0        2 
   1  chr1_172089659     AKia    G    T        0      0        2 
   1  chr1_172089659     AOna    G    T        0      0        2 
   1  chr1_172089659     ASom    G    T        0      0        2 
   1  chr1_172089659     HCab    G    T        0      0        2 
   1  chr1_172089659     HPrz    G    T        0      0        2 
   1  chr1_172089659     ZBoe    G    T        0      0        2 
   1  chr1_172089659     ZGre    G    T        1      2        2 
   1  chr1_172089659     ZHar    G    T        0      0        2 
   1  chr1_172089659   Sample    G    T        0      0        2 
   1  chr1_172102932     AAsi    C    T        0      0        2 
   1  chr1_172102932     AKia    C    T        0      0        2 
   1  chr1_172102932     AOna    C    T        0      0        2 
   1  chr1_172102932     ASom    C    T        0      0        2 
   1  chr1_172102932     HCab    C    T        1      2        2 
   1  chr1_172102932     HPrz    C    T        1      2        2 
   1  chr1_172102932     ZBoe    C    T        0      0        2 
   1  chr1_172102932     ZGre    C    T        0      0        2 
   1  chr1_172102932     ZHar    C    T        0      0        2 
   1  chr1_172102932   Sample    C    T        0      0        2 
   1  chr1_172103782     AAsi    A    T        0      0        2 
   1  chr1_172103782     AKia    A    T        0      0        2 
   1  chr1_172103782     AOna    A    T        0      0        2 
   1  chr1_172103782     ASom    A    T        0      0        2 
   1  chr1_172103782     HCab    A    T        1      2        2 
   1  chr1_172103782     HPrz    A    T        1      2        2 
   1  chr1_172103782     ZBoe    A    T        0      0        2 
   1  chr1_172103782     ZGre    A    T        0      0        2 
   1  chr1_172103782     ZHar    A    T        0      0        2 
   1  chr1_172103782   Sample    A    T        0      0        2 
   1  chr1_172113546     AAsi    T    C        0      0        2 
   1  chr1_172113546     AKia    T    C        0      0        2 
   1  chr1_172113546     AOna    T    C        0      0        2 
   1  chr1_172113546     ASom    T    C        0      0        2 
   1  chr1_172113546     HCab    T    C        0      0        2 
   1  chr1_172113546     HPrz    T    C        0      0        2 
   1  chr1_172113546     ZBoe    T    C        0      0        2 
   1  chr1_172113546     ZGre    T    C        1      2        2 
   1  chr1_172113546     ZHar    T    C        0      0        2 
   1  chr1_172113546   Sample    T    C        0      0        2 
   1  chr1_172122135     AAsi    T    C        0      0        2 
   1  chr1_172122135     AKia    T    C        0      0        2 
   1  chr1_172122135     AOna    T    C        0      0        2 
   1  chr1_172122135     ASom    T    C        0      0        2 
   1  chr1_172122135     HCab    T    C        0      0        2 
   1  chr1_172122135     HPrz    T    C        0      0        2 
   1  chr1_172122135     ZBoe    T    C        0      0        2 
   1  chr1_172122135     ZGre    T    C      0.5      1        2 
   1  chr1_172122135     ZHar    T    C        0      0        2 
   1  chr1_172122135   Sample    T    C        0      0        2 
   1  chr1_172127449     AAsi    C    A        0      0        2 
   1  chr1_172127449     AKia    C    A        0      0        2 
   1  chr1_172127449     AOna    C    A        0      0        2 
   1  chr1_172127449     ASom    C    A        0      0        2 
   1  chr1_172127449     HCab    C    A        0      0        2 
   1  chr1_172127449     HPrz    C    A        0      0        2 
   1  chr1_172127449     ZBoe    C    A        0      0        2 
   1  chr1_172127449     ZGre    C    A        0      0        2 
   1  chr1_172127449     ZHar    C    A        1      2        2 
   1  chr1_172127449   Sample    C    A        0      0        2 
   1  chr1_172135476     AAsi    T    A        0      0        2 
   1  chr1_172135476     AKia    T    A      0.5      1        2 
   1  chr1_172135476     AOna    T    A        1      2        2 
   1  chr1_172135476     ASom    T    A        0      0        2 
   1  chr1_172135476     HCab    T    A        0      0        2 
   1  chr1_172135476     HPrz    T    A        0      0        2 
   1  chr1_172135476     ZBoe    T    A        0      0        2 
   1  chr1_172135476     ZGre    T    A        0      0        2 
   1  chr1_172135476     ZHar    T    A        0      0        2 
   1  chr1_172135476   Sample    T    A        0      0        2 
   1  chr1_172137526     AAsi    A    G      0.5      1        2 
   1  chr1_172137526     AKia    A    G        0      0        2 
   1  chr1_172137526     AOna    A    G        0      0        2 
   1  chr1_172137526     ASom    A    G        1      2        2 
   1  chr1_172137526     HCab    A    G        0      0        2 
   1  chr1_172137526     HPrz    A    G        0      0        2 
   1  chr1_172137526     ZBoe    A    G        0      0        2 
   1  chr1_172137526     ZGre    A    G        0      0        2 
   1  chr1_172137526     ZHar    A    G        0      0        2 
   1  chr1_172137526   Sample    A    G        1      2        2 
   1  chr1_172156308     AAsi    G    A        0      0        2 
   1  chr1_172156308     AKia    G    A        0      0        2 
   1  chr1_172156308     AOna    G    A        0      0        2 
   1  chr1_172156308     ASom    G    A        0      0        2 
   1  chr1_172156308     HCab    G    A        1      2        2 
   1  chr1_172156308     HPrz    G    A        1      2        2 
   1  chr1_172156308     ZBoe    G    A        0      0        2 
   1  chr1_172156308     ZGre    G    A        0      0        2 
   1  chr1_172156308     ZHar    G    A        0      0        2 
   1  chr1_172156308   Sample    G    A        0      0        2 
   1  chr1_172206595     AAsi    T    A        0      0        2 
   1  chr1_172206595     AKia    T    A        0      0        2 
   1  chr1_172206595     AOna    T    A        0      0        2 
   1  chr1_172206595     ASom    T    A        0      0        2 
   1  chr1_172206595     HCab    T    A        0      0        2 
   1  chr1_172206595     HPrz    T    A        0      0        2 
   1  chr1_172206595     ZBoe    T    A        1      2        2 
   1  chr1_172206595     ZGre    T    A        0      0        2 
   1  chr1_172206595     ZHar    T    A        0      0        2 
   1  chr1_172206595   Sample    T    A        0      0        2 
   1  chr1_172214111     AAsi    A    C        1      2        2 
   1  chr1_172214111     AKia    A    C        0      0        2 
   1  chr1_172214111     AOna    A    C        0      0        2 
   1  chr1_172214111     ASom    A    C        0      0        2 
   1  chr1_172214111     HCab    A    C        0      0        2 
   1  chr1_172214111     HPrz    A    C        0      0        2 
   1  chr1_172214111     ZBoe    A    C        0      0        2 
   1  chr1_172214111     ZGre    A    C        0      0        2 
   1  chr1_172214111     ZHar    A    C        0      0        2 
   1  chr1_172214111   Sample    A    C        0      0        2 
   1  chr1_172226883     AAsi    C    A        0      0        2 
   1  chr1_172226883     AKia    C    A        0      0        2 
   1  chr1_172226883     AOna    C    A        0      0        2 
   1  chr1_172226883     ASom    C    A        0      0        2 
   1  chr1_172226883     HCab    C    A        0      0        2 
   1  chr1_172226883     HPrz    C    A        0      0        2 
   1  chr1_172226883     ZBoe    C    A        1      2        2 
   1  chr1_172226883     ZGre    C    A        0      0        2 
   1  chr1_172226883     ZHar    C    A        0      0        2 
   1  chr1_172226883   Sample    C    A        0      0        2 
   1  chr1_172232512     AAsi    T    C        0      0        2 
   1  chr1_172232512     AKia    T    C        0      0        2 
   1  chr1_172232512     AOna    T    C        0      0        2 
   1  chr1_172232512     ASom    T    C        0      0        2 
   1  chr1_172232512     HCab    T    C        0      0        2 
   1  chr1_172232512     HPrz    T    C        0      0        2 
   1  chr1_172232512     ZBoe    T    C      0.5      1        2 
   1  chr1_172232512     ZGre    T    C        0      0        2 
   1  chr1_172232512     ZHar    T    C        0      0        2 
   1  chr1_172232512   Sample    T    C        0      0        2 
   1  chr1_172236320     AAsi    T    G        0      0        2 
   1  chr1_172236320     AKia    T    G        0      0        2 
   1  chr1_172236320     AOna    T    G      0.5      1        2 
   1  chr1_172236320     ASom    T    G        0      0        2 
   1  chr1_172236320     HCab    T    G        0      0        2 
   1  chr1_172236320     HPrz    T    G        0      0        2 
   1  chr1_172236320     ZBoe    T    G        0      0        2 
   1  chr1_172236320     ZGre    T    G        0      0        2 
   1  chr1_172236320     ZHar    T    G        0      0        2 
   1  chr1_172236320   Sample    T    G        0      0        2 
   1  chr1_172238175     AAsi    A    G        0      0        2 
   1  chr1_172238175     AKia    A    G        1      2        2 
   1  chr1_172238175     AOna    A    G        0      0        2 
   1  chr1_172238175     ASom    A    G        0      0        2 
   1  chr1_172238175     HCab    A    G        0      0        2 
   1  chr1_172238175     HPrz    A    G        0      0        2 
   1  chr1_172238175     ZBoe    A    G        0      0        2 
   1  chr1_172238175     ZGre    A    G        0      0        2 
   1  chr1_172238175     ZHar    A    G        0      0        2 
   1  chr1_172238175   Sample    A    G        0      0        2 
   1  chr1_172257915     AAsi    A    G        0      0        2 
   1  chr1_172257915     AKia    A    G        0      0        2 
   1  chr1_172257915     AOna    A    G        0      0        2 
   1  chr1_172257915     ASom    A    G        0      0        2 
   1  chr1_172257915     HCab    A    G        0      0        2 
   1  chr1_172257915     HPrz    A    G        0      0        2 
   1  chr1_172257915     ZBoe    A    G        0      0        2 
   1  chr1_172257915     ZGre    A    G        1      2        2 
   1  chr1_172257915     ZHar    A    G        0      0        2 
   1  chr1_172257915   Sample    A    G        0      0        2 
   1  chr1_172259234     AAsi    T    C        0      0        2 
   1  chr1_172259234     AKia    T    C        0      0        2 
   1  chr1_172259234     AOna    T    C        0      0        2 
   1  chr1_172259234     ASom    T    C        0      0        2 
   1  chr1_172259234     HCab    T    C        0      0        2 
   1  chr1_172259234     HPrz    T    C        0      0        2 
   1  chr1_172259234     ZBoe    T    C        0      0        2 
   1  chr1_172259234     ZGre    T    C        1      2        2 
   1  chr1_172259234     ZHar    T    C        0      0        2 
   1  chr1_172259234   Sample    T    C        0      0        2 
   1  chr1_172267861     AAsi    G    T        0      0        2 
   1  chr1_172267861     AKia    G    T        0      0        2 
   1  chr1_172267861     AOna    G    T        0      0        2 
   1  chr1_172267861     ASom    G    T        0      0        2 
   1  chr1_172267861     HCab    G    T        0      0        2 
   1  chr1_172267861     HPrz    G    T        0      0        2 
   1  chr1_172267861     ZBoe    G    T        0      0        2 
   1  chr1_172267861     ZGre    G    T        0      0        2 
   1  chr1_172267861     ZHar    G    T        1      2        2 
   1  chr1_172267861   Sample    G    T        0      0        2 
   1  chr1_172312291     AAsi    A    G        0      0        2 
   1  chr1_172312291     AKia    A    G        0      0        2 
   1  chr1_172312291     AOna    A    G        0      0        2 
   1  chr1_172312291     ASom    A    G        0      0        2 
   1  chr1_172312291     HCab    A    G        0      0        2 
   1  chr1_172312291     HPrz    A    G        0      0        2 
   1  chr1_172312291     ZBoe    A    G        0      0        2 
   1  chr1_172312291     ZGre    A    G      0.5      1        2 
   1  chr1_172312291     ZHar    A    G        0      0        2 
   1  chr1_172312291   Sample    A    G        0      0        2 
   1  chr1_172317111     AAsi    C    T        0      0        2 
   1  chr1_172317111     AKia    C    T        1      2        2 
   1  chr1_172317111     AOna    C    T        0      0        2 
   1  chr1_172317111     ASom    C    T        0      0        2 
   1  chr1_172317111     HCab    C    T        0      0        2 
   1  chr1_172317111     HPrz    C    T        0      0        2 
   1  chr1_172317111     ZBoe    C    T        0      0        2 
   1  chr1_172317111     ZGre    C    T        0      0        2 
   1  chr1_172317111     ZHar    C    T        0      0        2 
   1  chr1_172317111   Sample    C    T        0      0        2 
   1  chr1_172321787     AAsi    T    C        0      0        2 
   1  chr1_172321787     AKia    T    C        0      0        2 
   1  chr1_172321787     AOna    T    C        0      0        2 
   1  chr1_172321787     ASom    T    C        0      0        2 
   1  chr1_172321787     HCab    T    C        0      0        2 
   1  chr1_172321787     HPrz    T    C        0      0        2 
   1  chr1_172321787     ZBoe    T    C      0.5      1        2 
   1  chr1_172321787     ZGre    T    C        0      0        2 
   1  chr1_172321787     ZHar    T    C        0      0        2 
   1  chr1_172321787   Sample    T    C        0      0        2 
   1  chr1_172323890     AAsi    C    T        0      0        2 
   1  chr1_172323890     AKia    C    T        0      0        2 
   1  chr1_172323890     AOna    C    T        0      0        2 
   1  chr1_172323890     ASom    C    T        0      0        2 
   1  chr1_172323890     HCab    C    T        1      2        2 
   1  chr1_172323890     HPrz    C    T        1      2        2 
   1  chr1_172323890     ZBoe    C    T        0      0        2 
   1  chr1_172323890     ZGre    C    T        0      0        2 
   1  chr1_172323890     ZHar    C    T        0      0        2 
   1  chr1_172323890   Sample    C    T        0      0        2 
   1  chr1_172349665     AAsi    T    C        0      0        2 
   1  chr1_172349665     AKia    T    C        1      2        2 
   1  chr1_172349665     AOna    T    C        0      0        2 
   1  chr1_172349665     ASom    T    C        0      0        2 
   1  chr1_172349665     HCab    T    C        0      0        2 
   1  chr1_172349665     HPrz    T    C        0      0        2 
   1  chr1_172349665     ZBoe    T    C        0      0        2 
   1  chr1_172349665     ZGre    T    C      0.5      1        2 
   1  chr1_172349665     ZHar    T    C        0      0        2 
   1  chr1_172349665   Sample    T    C        0      0        2 
   1  chr1_172354006     AAsi    A    G        0      0        2 
   1  chr1_172354006     AKia    A    G        0      0        2 
   1  chr1_172354006     AOna    A    G        0      0        2 
   1  chr1_172354006     ASom    A    G        0      0        2 
   1  chr1_172354006     HCab    A    G        0      0        2 
   1  chr1_172354006     HPrz    A    G        0      0        2 
   1  chr1_172354006     ZBoe    A    G      0.5      1        2 
   1  chr1_172354006     ZGre    A    G        0      0        2 
   1  chr1_172354006     ZHar    A    G        0      0        2 
   1  chr1_172354006   Sample    A    G        0      0        2 
   1  chr1_172362617     AAsi    C    T        0      0        2 
   1  chr1_172362617     AKia    C    T        0      0        2 
   1  chr1_172362617     AOna    C    T        0      0        2 
   1  chr1_172362617     ASom    C    T        0      0        2 
   1  chr1_172362617     HCab    C    T        0      0        2 
   1  chr1_172362617     HPrz    C    T        0      0        2 
   1  chr1_172362617     ZBoe    C    T        0      0        2 
   1  chr1_172362617     ZGre    C    T        1      2        2 
   1  chr1_172362617     ZHar    C    T        1      2        2 
   1  chr1_172362617   Sample    C    T        0      0        2 
   1  chr1_172374745     AAsi    T    G        0      0        2 
   1  chr1_172374745     AKia    T    G        0      0        2 
   1  chr1_172374745     AOna    T    G        0      0        2 
   1  chr1_172374745     ASom    T    G        0      0        2 
   1  chr1_172374745     HCab    T    G        0      0        2 
   1  chr1_172374745     HPrz    T    G        0      0        2 
   1  chr1_172374745     ZBoe    T    G        1      2        2 
   1  chr1_172374745     ZGre    T    G        0      0        2 
   1  chr1_172374745     ZHar    T    G        0      0        2 
   1  chr1_172374745   Sample    T    G        0      0        2 
   1  chr1_172383043     AAsi    T    C        0      0        2 
   1  chr1_172383043     AKia    T    C        0      0        2 
   1  chr1_172383043     AOna    T    C        0      0        2 
   1  chr1_172383043     ASom    T    C        0      0        2 
   1  chr1_172383043     HCab    T    C        0      0        2 
   1  chr1_172383043     HPrz    T    C        0      0        2 
   1  chr1_172383043     ZBoe    T    C        0      0        2 
   1  chr1_172383043     ZGre    T    C        1      2        2 
   1  chr1_172383043     ZHar    T    C        0      0        2 
   1  chr1_172383043   Sample    T    C        0      0        2 
   1  chr1_172410114     AAsi    G    C        1      2        2 
   1  chr1_172410114     AKia    G    C        0      0        2 
   1  chr1_172410114     AOna    G    C        0      0        2 
   1  chr1_172410114     ASom    G    C        1      2        2 
   1  chr1_172410114     HCab    G    C        0      0        2 
   1  chr1_172410114     HPrz    G    C        0      0        2 
   1  chr1_172410114     ZBoe    G    C        0      0        2 
   1  chr1_172410114     ZGre    G    C        0      0        2 
   1  chr1_172410114     ZHar    G    C        0      0        2 
   1  chr1_172410114   Sample    G    C        1      2        2 
   1  chr1_172412016     AAsi    G    A        0      0        2 
   1  chr1_172412016     AKia    G    A        0      0        2 
   1  chr1_172412016     AOna    G    A        0      0        2 
   1  chr1_172412016     ASom    G    A        0      0        2 
   1  chr1_172412016     HCab    G    A        0      0        2 
   1  chr1_172412016     HPrz    G    A      0.5      1        2 
   1  chr1_172412016     ZBoe    G    A        0      0        2 
   1  chr1_172412016     ZGre    G    A        0      0        2 
   1  chr1_172412016     ZHar    G    A        0      0        2 
   1  chr1_172412016   Sample    G    A        0      0        2 
   1  chr1_172415154     AAsi    A    T        0      0        2 
   1  chr1_172415154     AKia    A    T        0      0        2 
   1  chr1_172415154     AOna    A    T        0      0        2 
   1  chr1_172415154     ASom    A    T        0      0        2 
   1  chr1_172415154     HCab    A    T        1      2        2 
   1  chr1_172415154     HPrz    A    T        1      2        2 
   1  chr1_172415154     ZBoe    A    T        0      0        2 
   1  chr1_172415154     ZGre    A    T        0      0        2 
   1  chr1_172415154     ZHar    A    T        0      0        2 
   1  chr1_172415154   Sample    A    T        0      0        2 
   1  chr1_172430754     AAsi    G    T        0      0        2 
   1  chr1_172430754     AKia    G    T        1      2        2 
   1  chr1_172430754     AOna    G    T        1      2        2 
   1  chr1_172430754     ASom    G    T        0      0        2 
   1  chr1_172430754     HCab    G    T        0      0        2 
   1  chr1_172430754     HPrz    G    T        0      0        2 
   1  chr1_172430754     ZBoe    G    T        0      0        2 
   1  chr1_172430754     ZGre    G    T        0      0        2 
   1  chr1_172430754     ZHar    G    T        0      0        2 
   1  chr1_172430754   Sample    G    T        0      0        2 
   1  chr1_172435940     AAsi    A    G        0      0        2 
   1  chr1_172435940     AKia    A    G        0      0        2 
   1  chr1_172435940     AOna    A    G        0      0        2 
   1  chr1_172435940     ASom    A    G        0      0        2 
   1  chr1_172435940     HCab    A    G        1      2        2 
   1  chr1_172435940     HPrz    A    G        1      2        2 
   1  chr1_172435940     ZBoe    A    G        0      0        2 
   1  chr1_172435940     ZGre    A    G        0      0        2 
   1  chr1_172435940     ZHar    A    G        0      0        2 
   1  chr1_172435940   Sample    A    G        0      0        2 
   1  chr1_172438421     AAsi    A    G        0      0        2 
   1  chr1_172438421     AKia    A    G        0      0        2 
   1  chr1_172438421     AOna    A    G        0      0        2 
   1  chr1_172438421     ASom    A    G        0      0        2 
   1  chr1_172438421     HCab    A    G        0      0        2 
   1  chr1_172438421     HPrz    A    G        0      0        2 
   1  chr1_172438421     ZBoe    A    G      0.5      1        2 
   1  chr1_172438421     ZGre    A    G        0      0        2 
   1  chr1_172438421     ZHar    A    G        0      0        2 
   1  chr1_172438421   Sample    A    G        0      0        2 
   1  chr1_172438824     AAsi    C    T        1      2        2 
   1  chr1_172438824     AKia    C    T        0      0        2 
   1  chr1_172438824     AOna    C    T        0      0        2 
   1  chr1_172438824     ASom    C    T        1      2        2 
   1  chr1_172438824     HCab    C    T        0      0        2 
   1  chr1_172438824     HPrz    C    T        0      0        2 
   1  chr1_172438824     ZBoe    C    T        0      0        2 
   1  chr1_172438824     ZGre    C    T        0      0        2 
   1  chr1_172438824     ZHar    C    T        0      0        2 
   1  chr1_172438824   Sample    C    T        0      0        2 
   1  chr1_172442577     AAsi    A    G        0      0        2 
   1  chr1_172442577     AKia    A    G        1      2        2 
   1  chr1_172442577     AOna    A    G        1      2        2 
   1  chr1_172442577     ASom    A    G        0      0        2 
   1  chr1_172442577     HCab    A    G        0      0        2 
   1  chr1_172442577     HPrz    A    G        0      0        2 
   1  chr1_172442577     ZBoe    A    G        0      0        2 
   1  chr1_172442577     ZGre    A    G        0      0        2 
   1  chr1_172442577     ZHar    A    G        0      0        2 
   1  chr1_172442577   Sample    A    G        0      0        2 
   1  chr1_172446105     AAsi    C    T        0      0        2 
   1  chr1_172446105     AKia    C    T        0      0        2 
   1  chr1_172446105     AOna    C    T        1      2        2 
   1  chr1_172446105     ASom    C    T        0      0        2 
   1  chr1_172446105     HCab    C    T        0      0        2 
   1  chr1_172446105     HPrz    C    T        0      0        2 
   1  chr1_172446105     ZBoe    C    T        0      0        2 
   1  chr1_172446105     ZGre    C    T        0      0        2 
   1  chr1_172446105     ZHar    C    T        0      0        2 
   1  chr1_172446105   Sample    C    T        0      0        2 
   1  chr1_172458020     AAsi    G    A        0      0        2 
   1  chr1_172458020     AKia    G    A        0      0        2 
   1  chr1_172458020     AOna    G    A        0      0        2 
   1  chr1_172458020     ASom    G    A        1      2        2 
   1  chr1_172458020     HCab    G    A        0      0        2 
   1  chr1_172458020     HPrz    G    A        0      0        2 
   1  chr1_172458020     ZBoe    G    A        0      0        2 
   1  chr1_172458020     ZGre    G    A        0      0        2 
   1  chr1_172458020     ZHar    G    A        0      0        2 
   1  chr1_172458020   Sample    G    A        0      0        2 
   1  chr1_172466948     AAsi    C    A        0      0        2 
   1  chr1_172466948     AKia    C    A        0      0        2 
   1  chr1_172466948     AOna    C    A        0      0        2 
   1  chr1_172466948     ASom    C    A        0      0        2 
   1  chr1_172466948     HCab    C    A        1      2        2 
   1  chr1_172466948     HPrz    C    A        1      2        2 
   1  chr1_172466948     ZBoe    C    A        0      0        2 
   1  chr1_172466948     ZGre    C    A        0      0        2 
   1  chr1_172466948     ZHar    C    A        0      0        2 
   1  chr1_172466948   Sample    C    A        0      0        2 
   1  chr1_172468197     AAsi    G    A        0      0        2 
   1  chr1_172468197     AKia    G    A        0      0        2 
   1  chr1_172468197     AOna    G    A        0      0        2 
   1  chr1_172468197     ASom    G    A        0      0        2 
   1  chr1_172468197     HCab    G    A        1      2        2 
   1  chr1_172468197     HPrz    G    A        1      2        2 
   1  chr1_172468197     ZBoe    G    A        0      0        2 
   1  chr1_172468197     ZGre    G    A        0      0        2 
   1  chr1_172468197     ZHar    G    A        0      0        2 
   1  chr1_172468197   Sample    G    A        0      0        2 
   1  chr1_172471057     AAsi    C    T        0      0        2 
   1  chr1_172471057     AKia    C    T        0      0        2 
   1  chr1_172471057     AOna    C    T        0      0        2 
   1  chr1_172471057     ASom    C    T        0      0        2 
   1  chr1_172471057     HCab    C    T        1      2        2 
   1  chr1_172471057     HPrz    C    T        1      2        2 
   1  chr1_172471057     ZBoe    C    T        0      0        2 
   1  chr1_172471057     ZGre    C    T        0      0        2 
   1  chr1_172471057     ZHar    C    T        0      0        2 
   1  chr1_172471057   Sample    C    T        0      0        2 
   1  chr1_172475947     AAsi    G    A        0      0        2 
   1  chr1_172475947     AKia    G    A        0      0        2 
   1  chr1_172475947     AOna    G    A        0      0        2 
   1  chr1_172475947     ASom    G    A        0      0        2 
   1  chr1_172475947     HCab    G    A        0      0        2 
   1  chr1_172475947     HPrz    G    A        0      0        2 
   1  chr1_172475947     ZBoe    G    A        0      0        2 
   1  chr1_172475947     ZGre    G    A        1      2        2 
   1  chr1_172475947     ZHar    G    A        0      0        2 
   1  chr1_172475947   Sample    G    A        0      0        2 
   1  chr1_172477212     AAsi    C    T        0      0        2 
   1  chr1_172477212     AKia    C    T        0      0        2 
   1  chr1_172477212     AOna    C    T        0      0        2 
   1  chr1_172477212     ASom    C    T        0      0        2 
   1  chr1_172477212     HCab    C    T        1      2        2 
   1  chr1_172477212     HPrz    C    T        1      2        2 
   1  chr1_172477212     ZBoe    C    T        0      0        2 
   1  chr1_172477212     ZGre    C    T        0      0        2 
   1  chr1_172477212     ZHar    C    T        0      0        2 
   1  chr1_172477212   Sample    C    T        0      0        2 
   1  chr1_172480644     AAsi    T    C        0      0        2 
   1  chr1_172480644     AKia    T    C        0      0        2 
   1  chr1_172480644     AOna    T    C        0      0        2 
   1  chr1_172480644     ASom    T    C        0      0        2 
   1  chr1_172480644     HCab    T    C        1      2        2 
   1  chr1_172480644     HPrz    T    C        1      2        2 
   1  chr1_172480644     ZBoe    T    C        0      0        2 
   1  chr1_172480644     ZGre    T    C        0      0        2 
   1  chr1_172480644     ZHar    T    C        0      0        2 
   1  chr1_172480644   Sample    T    C        0      0        2 
   1  chr1_172481402     AAsi    G    A        0      0        2 
   1  chr1_172481402     AKia    G    A        0      0        2 
   1  chr1_172481402     AOna    G    A        0      0        2 
   1  chr1_172481402     ASom    G    A        0      0        2 
   1  chr1_172481402     HCab    G    A        1      2        2 
   1  chr1_172481402     HPrz    G    A        1      2        2 
   1  chr1_172481402     ZBoe    G    A        0      0        2 
   1  chr1_172481402     ZGre    G    A        0      0        2 
   1  chr1_172481402     ZHar    G    A        0      0        2 
   1  chr1_172481402   Sample    G    A        0      0        2 
   1  chr1_172484101     AAsi    A    C        0      0        2 
   1  chr1_172484101     AKia    A    C        0      0        2 
   1  chr1_172484101     AOna    A    C        0      0        2 
   1  chr1_172484101     ASom    A    C        0      0        2 
   1  chr1_172484101     HCab    A    C        0      0        2 
   1  chr1_172484101     HPrz    A    C        0      0        2 
   1  chr1_172484101     ZBoe    A    C        0      0        2 
   1  chr1_172484101     ZGre    A    C        0      0        2 
   1  chr1_172484101     ZHar    A    C        1      2        2 
   1  chr1_172484101   Sample    A    C        0      0        2 
   1  chr1_172488512     AAsi    T    C        0      0        2 
   1  chr1_172488512     AKia    T    C        0      0        2 
   1  chr1_172488512     AOna    T    C        0      0        2 
   1  chr1_172488512     ASom    T    C        0      0        2 
   1  chr1_172488512     HCab    T    C        1      2        2 
   1  chr1_172488512     HPrz    T    C        0      0        2 
   1  chr1_172488512     ZBoe    T    C        0      0        2 
   1  chr1_172488512     ZGre    T    C        0      0        2 
   1  chr1_172488512     ZHar    T    C        0      0        2 
   1  chr1_172488512   Sample    T    C        0      0        2 
   1  chr1_172488847     AAsi    T    C        0      0        2 
   1  chr1_172488847     AKia    T    C        0      0        2 
   1  chr1_172488847     AOna    T    C        0      0        2 
   1  chr1_172488847     ASom    T    C        0      0        2 
   1  chr1_172488847     HCab    T    C        1      2        2 
   1  chr1_172488847     HPrz    T    C        1      2        2 
   1  chr1_172488847     ZBoe    T    C        0      0        2 
   1  chr1_172488847     ZGre    T    C        0      0        2 
   1  chr1_172488847     ZHar    T    C        0      0        2 
   1  chr1_172488847   Sample    T    C        0      0        2 
   1  chr1_172496896     AAsi    C    A        0      0        2 
   1  chr1_172496896     AKia    C    A        0      0        2 
   1  chr1_172496896     AOna    C    A        0      0        2 
   1  chr1_172496896     ASom    C    A        0      0        2 
   1  chr1_172496896     HCab    C    A        1      2        2 
   1  chr1_172496896     HPrz    C    A        1      2        2 
   1  chr1_172496896     ZBoe    C    A        0      0        2 
   1  chr1_172496896     ZGre    C    A        0      0        2 
   1  chr1_172496896     ZHar    C    A        0      0        2 
   1  chr1_172496896   Sample    C    A        0      0        2 
   1  chr1_172498603     AAsi    C    T        0      0        2 
   1  chr1_172498603     AKia    C    T        0      0        2 
   1  chr1_172498603     AOna    C    T        0      0        2 
   1  chr1_172498603     ASom    C    T        0      0        2 
   1  chr1_172498603     HCab    C    T        1      2        2 
   1  chr1_172498603     HPrz    C    T        1      2        2 
   1  chr1_172498603     ZBoe    C    T        0      0        2 
   1  chr1_172498603     ZGre    C    T        0      0        2 
   1  chr1_172498603     ZHar    C    T        0      0        2 
   1  chr1_172498603   Sample    C    T        0      0        2 
   1  chr1_172507379     AAsi    T    G        0      0        2 
   1  chr1_172507379     AKia    T    G        0      0        2 
   1  chr1_172507379     AOna    T    G        0      0        2 
   1  chr1_172507379     ASom    T    G        0      0        2 
   1  chr1_172507379     HCab    T    G        1      2        2 
   1  chr1_172507379     HPrz    T    G        1      2        2 
   1  chr1_172507379     ZBoe    T    G        0      0        2 
   1  chr1_172507379     ZGre    T    G        0      0        2 
   1  chr1_172507379     ZHar    T    G        0      0        2 
   1  chr1_172507379   Sample    T    G        0      0        2 
   1  chr1_172524079     AAsi    A    G        0      0        2 
   1  chr1_172524079     AKia    A    G        0      0        2 
   1  chr1_172524079     AOna    A    G        0      0        2 
   1  chr1_172524079     ASom    A    G        0      0        2 
   1  chr1_172524079     HCab    A    G        0      0        2 
   1  chr1_172524079     HPrz    A    G        0      0        2 
   1  chr1_172524079     ZBoe    A    G        0      0        2 
   1  chr1_172524079     ZGre    A    G      0.5      1        2 
   1  chr1_172524079     ZHar    A    G        0      0        2 
   1  chr1_172524079   Sample    A    G        0      0        2 
   1  chr1_172550516     AAsi    G    T        0      0        2 
   1  chr1_172550516     AKia    G    T        0      0        2 
   1  chr1_172550516     AOna    G    T        0      0        2 
   1  chr1_172550516     ASom    G    T        0      0        2 
   1  chr1_172550516     HCab    G    T        1      2        2 
   1  chr1_172550516     HPrz    G    T        0      0        2 
   1  chr1_172550516     ZBoe    G    T        0      0        2 
   1  chr1_172550516     ZGre    G    T        0      0        2 
   1  chr1_172550516     ZHar    G    T        0      0        2 
   1  chr1_172550516   Sample    G    T        0      0        2 
   1  chr1_172555202     AAsi    C    T        0      0        2 
   1  chr1_172555202     AKia    C    T        0      0        2 
   1  chr1_172555202     AOna    C    T        0      0        2 
   1  chr1_172555202     ASom    C    T        1      2        2 
   1  chr1_172555202     HCab    C    T        0      0        2 
   1  chr1_172555202     HPrz    C    T        0      0        2 
   1  chr1_172555202     ZBoe    C    T        0      0        2 
   1  chr1_172555202     ZGre    C    T        0      0        2 
   1  chr1_172555202     ZHar    C    T        0      0        2 
   1  chr1_172555202   Sample    C    T        0      0        2 
   1  chr1_172563050     AAsi    T    C        0      0        2 
   1  chr1_172563050     AKia    T    C        0      0        2 
   1  chr1_172563050     AOna    T    C        0      0        2 
   1  chr1_172563050     ASom    T    C        0      0        2 
   1  chr1_172563050     HCab    T    C        1      2        2 
   1  chr1_172563050     HPrz    T    C        1      2        2 
   1  chr1_172563050     ZBoe    T    C        0      0        2 
   1  chr1_172563050     ZGre    T    C        0      0        2 
   1  chr1_172563050     ZHar    T    C        0      0        2 
   1  chr1_172563050   Sample    T    C        0      0        2 
   1  chr1_172578044     AAsi    G    A        0      0        2 
   1  chr1_172578044     AKia    G    A        0      0        2 
   1  chr1_172578044     AOna    G    A        0      0        2 
   1  chr1_172578044     ASom    G    A        1      2        2 
   1  chr1_172578044     HCab    G    A        0      0        2 
   1  chr1_172578044     HPrz    G    A        0      0        2 
   1  chr1_172578044     ZBoe    G    A        0      0        2 
   1  chr1_172578044     ZGre    G    A        0      0        2 
   1  chr1_172578044     ZHar    G    A        0      0        2 
   1  chr1_172578044   Sample    G    A        0      0        2 
   1  chr1_172578171     AAsi    T    C        0      0        2 
   1  chr1_172578171     AKia    T    C      0.5      1        2 
   1  chr1_172578171     AOna    T    C      0.5      1        2 
   1  chr1_172578171     ASom    T    C        0      0        2 
   1  chr1_172578171     HCab    T    C        0      0        2 
   1  chr1_172578171     HPrz    T    C        0      0        2 
   1  chr1_172578171     ZBoe    T    C        0      0        2 
   1  chr1_172578171     ZGre    T    C        0      0        2 
   1  chr1_172578171     ZHar    T    C        0      0        2 
   1  chr1_172578171   Sample    T    C        0      0        2 
   1  chr1_172585730     AAsi    A    G        0      0        2 
   1  chr1_172585730     AKia    A    G      0.5      1        2 
   1  chr1_172585730     AOna    A    G        1      2        2 
   1  chr1_172585730     ASom    A    G        0      0        2 
   1  chr1_172585730     HCab    A    G        0      0        2 
   1  chr1_172585730     HPrz    A    G        0      0        2 
   1  chr1_172585730     ZBoe    A    G        0      0        2 
   1  chr1_172585730     ZGre    A    G        0      0        2 
   1  chr1_172585730     ZHar    A    G        0      0        2 
   1  chr1_172585730   Sample    A    G        0      0        2 
   1  chr1_172586539     AAsi    A    G        1      2        2 
   1  chr1_172586539     AKia    A    G        0      0        2 
   1  chr1_172586539     AOna    A    G        0      0        2 
   1  chr1_172586539     ASom    A    G        1      2        2 
   1  chr1_172586539     HCab    A    G        0      0        2 
   1  chr1_172586539     HPrz    A    G        0      0        2 
   1  chr1_172586539     ZBoe    A    G        0      0        2 
   1  chr1_172586539     ZGre    A    G        0      0        2 
   1  chr1_172586539     ZHar    A    G        0      0        2 
   1  chr1_172586539   Sample    A    G        1      2        2 
   1  chr1_172590459     AAsi    T    C        0      0        2 
   1  chr1_172590459     AKia    T    C        0      0        2 
   1  chr1_172590459     AOna    T    C      0.5      1        2 
   1  chr1_172590459     ASom    T    C        0      0        2 
   1  chr1_172590459     HCab    T    C        0      0        2 
   1  chr1_172590459     HPrz    T    C        0      0        2 
   1  chr1_172590459     ZBoe    T    C        0      0        2 
   1  chr1_172590459     ZGre    T    C        0      0        2 
   1  chr1_172590459     ZHar    T    C        0      0        2 
   1  chr1_172590459   Sample    T    C        0      0        2 
   1  chr1_172596566     AAsi    G    A        0      0        2 
   1  chr1_172596566     AKia    G    A        0      0        2 
   1  chr1_172596566     AOna    G    A        0      0        2 
   1  chr1_172596566     ASom    G    A        0      0        2 
   1  chr1_172596566     HCab    G    A        0      0        2 
   1  chr1_172596566     HPrz    G    A        0      0        2 
   1  chr1_172596566     ZBoe    G    A        1      2        2 
   1  chr1_172596566     ZGre    G    A        0      0        2 
   1  chr1_172596566     ZHar    G    A        1      2        2 
   1  chr1_172596566   Sample    G    A        0      0        2 
   1  chr1_172613409     AAsi    G    A        0      0        2 
   1  chr1_172613409     AKia    G    A        0      0        2 
   1  chr1_172613409     AOna    G    A        0      0        2 
   1  chr1_172613409     ASom    G    A        0      0        2 
   1  chr1_172613409     HCab    G    A        1      2        2 
   1  chr1_172613409     HPrz    G    A        1      2        2 
   1  chr1_172613409     ZBoe    G    A        0      0        2 
   1  chr1_172613409     ZGre    G    A        0      0        2 
   1  chr1_172613409     ZHar    G    A        0      0        2 
   1  chr1_172613409   Sample    G    A        1      2        2 
   1  chr1_172625111     AAsi    C    T        0      0        2 
   1  chr1_172625111     AKia    C    T        0      0        2 
   1  chr1_172625111     AOna    C    T        0      0        2 
   1  chr1_172625111     ASom    C    T        0      0        2 
   1  chr1_172625111     HCab    C    T        1      2        2 
   1  chr1_172625111     HPrz    C    T        1      2        2 
   1  chr1_172625111     ZBoe    C    T        0      0        2 
   1  chr1_172625111     ZGre    C    T        0      0        2 
   1  chr1_172625111     ZHar    C    T        0      0        2 
   1  chr1_172625111   Sample    C    T        0      0        2 
   1  chr1_172627452     AAsi    G    A        0      0        2 
   1  chr1_172627452     AKia    G    A        0      0        2 
   1  chr1_172627452     AOna    G    A        0      0        2 
   1  chr1_172627452     ASom    G    A        0      0        2 
   1  chr1_172627452     HCab    G    A        1      2        2 
   1  chr1_172627452     HPrz    G    A        1      2        2 
   1  chr1_172627452     ZBoe    G    A        0      0        2 
   1  chr1_172627452     ZGre    G    A        0      0        2 
   1  chr1_172627452     ZHar    G    A        0      0        2 
   1  chr1_172627452   Sample    G    A        0      0        2 
   1  chr1_172635320     AAsi    T    C        0      0        2 
   1  chr1_172635320     AKia    T    C        0      0        2 
   1  chr1_172635320     AOna    T    C        0      0        2 
   1  chr1_172635320     ASom    T    C        0      0        2 
   1  chr1_172635320     HCab    T    C        1      2        2 
   1  chr1_172635320     HPrz    T    C        1      2        2 
   1  chr1_172635320     ZBoe    T    C        0      0        2 
   1  chr1_172635320     ZGre    T    C        0      0        2 
   1  chr1_172635320     ZHar    T    C        0      0        2 
   1  chr1_172635320   Sample    T    C        0      0        2 
   1  chr1_172635965     AAsi    G    A        1      2        2 
   1  chr1_172635965     AKia    G    A        0      0        2 
   1  chr1_172635965     AOna    G    A        0      0        2 
   1  chr1_172635965     ASom    G    A        0      0        2 
   1  chr1_172635965     HCab    G    A        0      0        2 
   1  chr1_172635965     HPrz    G    A        0      0        2 
   1  chr1_172635965     ZBoe    G    A        0      0        2 
   1  chr1_172635965     ZGre    G    A        1      2        2 
   1  chr1_172635965     ZHar    G    A        0      0        2 
   1  chr1_172635965   Sample    G    A        1      2        2 
   1  chr1_172642021     AAsi    G    T        0      0        2 
   1  chr1_172642021     AKia    G    T        0      0        2 
   1  chr1_172642021     AOna    G    T        0      0        2 
   1  chr1_172642021     ASom    G    T        0      0        2 
   1  chr1_172642021     HCab    G    T        1      2        2 
   1  chr1_172642021     HPrz    G    T        1      2        2 
   1  chr1_172642021     ZBoe    G    T        0      0        2 
   1  chr1_172642021     ZGre    G    T        0      0        2 
   1  chr1_172642021     ZHar    G    T        0      0        2 
   1  chr1_172642021   Sample    G    T        0      0        2 
   1  chr1_172648325     AAsi    T    C        0      0        2 
   1  chr1_172648325     AKia    T    C        0      0        2 
   1  chr1_172648325     AOna    T    C        0      0        2 
   1  chr1_172648325     ASom    T    C        0      0        2 
   1  chr1_172648325     HCab    T    C        0      0        2 
   1  chr1_172648325     HPrz    T    C      0.5      1        2 
   1  chr1_172648325     ZBoe    T    C        0      0        2 
   1  chr1_172648325     ZGre    T    C        0      0        2 
   1  chr1_172648325     ZHar    T    C        0      0        2 
   1  chr1_172648325   Sample    T    C        0      0        2 
   1  chr1_172652829     AAsi    C    A        0      0        2 
   1  chr1_172652829     AKia    C    A        1      2        2 
   1  chr1_172652829     AOna    C    A      0.5      1        2 
   1  chr1_172652829     ASom    C    A        0      0        2 
   1  chr1_172652829     HCab    C    A        0      0        2 
   1  chr1_172652829     HPrz    C    A        0      0        2 
   1  chr1_172652829     ZBoe    C    A        0      0        2 
   1  chr1_172652829     ZGre    C    A        0      0        2 
   1  chr1_172652829     ZHar    C    A        0      0        2 
   1  chr1_172652829   Sample    C    A        0      0        2 
   1  chr1_172653252     AAsi    C    G        0      0        2 
   1  chr1_172653252     AKia    C    G      0.5      1        2 
   1  chr1_172653252     AOna    C    G        0      0        2 
   1  chr1_172653252     ASom    C    G        0      0        2 
   1  chr1_172653252     HCab    C    G        0      0        2 
   1  chr1_172653252     HPrz    C    G        0      0        2 
   1  chr1_172653252     ZBoe    C    G        0      0        2 
   1  chr1_172653252     ZGre    C    G        0      0        2 
   1  chr1_172653252     ZHar    C    G        0      0        2 
   1  chr1_172653252   Sample    C    G        0      0        2 
   1  chr1_172653762     AAsi    G    A        0      0        2 
   1  chr1_172653762     AKia    G    A        0      0        2 
   1  chr1_172653762     AOna    G    A        0      0        2 
   1  chr1_172653762     ASom    G    A        0      0        2 
   1  chr1_172653762     HCab    G    A        0      0        2 
   1  chr1_172653762     HPrz    G    A        0      0        2 
   1  chr1_172653762     ZBoe    G    A        0      0        2 
   1  chr1_172653762     ZGre    G    A        1      2        2 
   1  chr1_172653762     ZHar    G    A        0      0        2 
   1  chr1_172653762   Sample    G    A        0      0        2 
   1  chr1_172657149     AAsi    G    C        0      0        2 
   1  chr1_172657149     AKia    G    C        0      0        2 
   1  chr1_172657149     AOna    G    C        0      0        2 
   1  chr1_172657149     ASom    G    C        0      0        2 
   1  chr1_172657149     HCab    G    C        1      2        2 
   1  chr1_172657149     HPrz    G    C        1      2        2 
   1  chr1_172657149     ZBoe    G    C        0      0        2 
   1  chr1_172657149     ZGre    G    C        0      0        2 
   1  chr1_172657149     ZHar    G    C        0      0        2 
   1  chr1_172657149   Sample    G    C        0      0        2 
   1  chr1_172659455     AAsi    G    C        0      0        2 
   1  chr1_172659455     AKia    G    C        0      0        2 
   1  chr1_172659455     AOna    G    C        0      0        2 
   1  chr1_172659455     ASom    G    C        0      0        2 
   1  chr1_172659455     HCab    G    C        1      2        2 
   1  chr1_172659455     HPrz    G    C        1      2        2 
   1  chr1_172659455     ZBoe    G    C        0      0        2 
   1  chr1_172659455     ZGre    G    C        0      0        2 
   1  chr1_172659455     ZHar    G    C        0      0        2 
   1  chr1_172659455   Sample    G    C        0      0        2 
   1  chr1_172688603     AAsi    G    C        0      0        2 
   1  chr1_172688603     AKia    G    C        0      0        2 
   1  chr1_172688603     AOna    G    C        0      0        2 
   1  chr1_172688603     ASom    G    C        0      0        2 
   1  chr1_172688603     HCab    G    C        0      0        2 
   1  chr1_172688603     HPrz    G    C        0      0        2 
   1  chr1_172688603     ZBoe    G    C      0.5      1        2 
   1  chr1_172688603     ZGre    G    C        0      0        2 
   1  chr1_172688603     ZHar    G    C        0      0        2 
   1  chr1_172688603   Sample    G    C        0      0        2 
   1  chr1_172691840     AAsi    A    G        0      0        2 
   1  chr1_172691840     AKia    A    G        0      0        2 
   1  chr1_172691840     AOna    A    G        0      0        2 
   1  chr1_172691840     ASom    A    G        1      2        2 
   1  chr1_172691840     HCab    A    G        0      0        2 
   1  chr1_172691840     HPrz    A    G        0      0        2 
   1  chr1_172691840     ZBoe    A    G        0      0        2 
   1  chr1_172691840     ZGre    A    G        0      0        2 
   1  chr1_172691840     ZHar    A    G        0      0        2 
   1  chr1_172691840   Sample    A    G        1      2        2 
   1  chr1_172699415     AAsi    A    G        0      0        2 
   1  chr1_172699415     AKia    A    G        0      0        2 
   1  chr1_172699415     AOna    A    G        0      0        2 
   1  chr1_172699415     ASom    A    G        0      0        2 
   1  chr1_172699415     HCab    A    G        0      0        2 
   1  chr1_172699415     HPrz    A    G        0      0        2 
   1  chr1_172699415     ZBoe    A    G      0.5      1        2 
   1  chr1_172699415     ZGre    A    G        0      0        2 
   1  chr1_172699415     ZHar    A    G        0      0        2 
   1  chr1_172699415   Sample    A    G        0      0        2 
   1  chr1_172709086     AAsi    C    T        0      0        2 
   1  chr1_172709086     AKia    C    T        0      0        2 
   1  chr1_172709086     AOna    C    T        0      0        2 
   1  chr1_172709086     ASom    C    T        0      0        2 
   1  chr1_172709086     HCab    C    T        1      2        2 
   1  chr1_172709086     HPrz    C    T        1      2        2 
   1  chr1_172709086     ZBoe    C    T        0      0        2 
   1  chr1_172709086     ZGre    C    T        0      0        2 
   1  chr1_172709086     ZHar    C    T        0      0        2 
   1  chr1_172709086   Sample    C    T        0      0        2 
   1  chr1_172709298     AAsi    A    T        0      0        2 
   1  chr1_172709298     AKia    A    T        0      0        2 
   1  chr1_172709298     AOna    A    T        0      0        2 
   1  chr1_172709298     ASom    A    T        1      2        2 
   1  chr1_172709298     HCab    A    T        0      0        2 
   1  chr1_172709298     HPrz    A    T        0      0        2 
   1  chr1_172709298     ZBoe    A    T        0      0        2 
   1  chr1_172709298     ZGre    A    T        0      0        2 
   1  chr1_172709298     ZHar    A    T        0      0        2 
   1  chr1_172709298   Sample    A    T        0      0        2 
   1  chr1_172717010     AAsi    T    C        0      0        2 
   1  chr1_172717010     AKia    T    C        0      0        2 
   1  chr1_172717010     AOna    T    C      0.5      1        2 
   1  chr1_172717010     ASom    T    C        0      0        2 
   1  chr1_172717010     HCab    T    C        0      0        2 
   1  chr1_172717010     HPrz    T    C        0      0        2 
   1  chr1_172717010     ZBoe    T    C        0      0        2 
   1  chr1_172717010     ZGre    T    C        0      0        2 
   1  chr1_172717010     ZHar    T    C        0      0        2 
   1  chr1_172717010   Sample    T    C        0      0        2 
   1  chr1_172717755     AAsi    T    C        0      0        2 
   1  chr1_172717755     AKia    T    C        0      0        2 
   1  chr1_172717755     AOna    T    C        0      0        2 
   1  chr1_172717755     ASom    T    C        0      0        2 
   1  chr1_172717755     HCab    T    C        0      0        2 
   1  chr1_172717755     HPrz    T    C        0      0        2 
   1  chr1_172717755     ZBoe    T    C      0.5      1        2 
   1  chr1_172717755     ZGre    T    C        1      2        2 
   1  chr1_172717755     ZHar    T    C        0      0        2 
   1  chr1_172717755   Sample    T    C        0      0        2 
   1  chr1_172718067     AAsi    C    G        0      0        2 
   1  chr1_172718067     AKia    C    G        1      2        2 
   1  chr1_172718067     AOna    C    G        0      0        2 
   1  chr1_172718067     ASom    C    G        0      0        2 
   1  chr1_172718067     HCab    C    G        0      0        2 
   1  chr1_172718067     HPrz    C    G        0      0        2 
   1  chr1_172718067     ZBoe    C    G        0      0        2 
   1  chr1_172718067     ZGre    C    G        0      0        2 
   1  chr1_172718067     ZHar    C    G        0      0        2 
   1  chr1_172718067   Sample    C    G        0      0        2 
   1  chr1_172720684     AAsi    G    A        0      0        2 
   1  chr1_172720684     AKia    G    A        0      0        2 
   1  chr1_172720684     AOna    G    A      0.5      1        2 
   1  chr1_172720684     ASom    G    A        0      0        2 
   1  chr1_172720684     HCab    G    A        0      0        2 
   1  chr1_172720684     HPrz    G    A        0      0        2 
   1  chr1_172720684     ZBoe    G    A        0      0        2 
   1  chr1_172720684     ZGre    G    A        0      0        2 
   1  chr1_172720684     ZHar    G    A        0      0        2 
   1  chr1_172720684   Sample    G    A        0      0        2 
   1  chr1_172721418     AAsi    G    C        0      0        2 
   1  chr1_172721418     AKia    G    C        0      0        2 
   1  chr1_172721418     AOna    G    C        0      0        2 
   1  chr1_172721418     ASom    G    C        0      0        2 
   1  chr1_172721418     HCab    G    C        0      0        2 
   1  chr1_172721418     HPrz    G    C      0.5      1        2 
   1  chr1_172721418     ZBoe    G    C        0      0        2 
   1  chr1_172721418     ZGre    G    C        0      0        2 
   1  chr1_172721418     ZHar    G    C        0      0        2 
   1  chr1_172721418   Sample    G    C        0      0        2 
   1  chr1_172727399     AAsi    T    C        0      0        2 
   1  chr1_172727399     AKia    T    C        0      0        2 
   1  chr1_172727399     AOna    T    C      0.5      1        2 
   1  chr1_172727399     ASom    T    C        0      0        2 
   1  chr1_172727399     HCab    T    C        0      0        2 
   1  chr1_172727399     HPrz    T    C        0      0        2 
   1  chr1_172727399     ZBoe    T    C        0      0        2 
   1  chr1_172727399     ZGre    T    C        0      0        2 
   1  chr1_172727399     ZHar    T    C        0      0        2 
   1  chr1_172727399   Sample    T    C        0      0        2 
   1  chr1_172731957     AAsi    C    A        0      0        2 
   1  chr1_172731957     AKia    C    A        1      2        2 
   1  chr1_172731957     AOna    C    A      0.5      1        2 
   1  chr1_172731957     ASom    C    A        0      0        2 
   1  chr1_172731957     HCab    C    A        1      2        2 
   1  chr1_172731957     HPrz    C    A        1      2        2 
   1  chr1_172731957     ZBoe    C    A        0      0        2 
   1  chr1_172731957     ZGre    C    A        0      0        2 
   1  chr1_172731957     ZHar    C    A        0      0        2 
   1  chr1_172731957   Sample    C    A        0      0        2 
   1  chr1_172733097     AAsi    A    G        0      0        2 
   1  chr1_172733097     AKia    A    G        0      0        2 
   1  chr1_172733097     AOna    A    G        0      0        2 
   1  chr1_172733097     ASom    A    G        0      0        2 
   1  chr1_172733097     HCab    A    G        0      0        2 
   1  chr1_172733097     HPrz    A    G        0      0        2 
   1  chr1_172733097     ZBoe    A    G        0      0        2 
   1  chr1_172733097     ZGre    A    G        1      2        2 
   1  chr1_172733097     ZHar    A    G        0      0        2 
   1  chr1_172733097   Sample    A    G        0      0        2 
   1  chr1_172740985     AAsi    C    T        0      0        2 
   1  chr1_172740985     AKia    C    T        1      2        2 
   1  chr1_172740985     AOna    C    T      0.5      1        2 
   1  chr1_172740985     ASom    C    T        0      0        2 
   1  chr1_172740985     HCab    C    T        0      0        2 
   1  chr1_172740985     HPrz    C    T        0      0        2 
   1  chr1_172740985     ZBoe    C    T        0      0        2 
   1  chr1_172740985     ZGre    C    T        0      0        2 
   1  chr1_172740985     ZHar    C    T        0      0        2 
   1  chr1_172740985   Sample    C    T        0      0        2 
   1  chr1_172741377     AAsi    C    T        0      0        2 
   1  chr1_172741377     AKia    C    T        0      0        2 
   1  chr1_172741377     AOna    C    T        0      0        2 
   1  chr1_172741377     ASom    C    T        0      0        2 
   1  chr1_172741377     HCab    C    T        1      2        2 
   1  chr1_172741377     HPrz    C    T        0      0        2 
   1  chr1_172741377     ZBoe    C    T        0      0        2 
   1  chr1_172741377     ZGre    C    T        0      0        2 
   1  chr1_172741377     ZHar    C    T        0      0        2 
   1  chr1_172741377   Sample    C    T        0      0        2 
   1  chr1_172742149     AAsi    G    A        0      0        2 
   1  chr1_172742149     AKia    G    A        0      0        2 
   1  chr1_172742149     AOna    G    A        0      0        2 
   1  chr1_172742149     ASom    G    A        0      0        2 
   1  chr1_172742149     HCab    G    A        0      0        2 
   1  chr1_172742149     HPrz    G    A        0      0        2 
   1  chr1_172742149     ZBoe    G    A        0      0        2 
   1  chr1_172742149     ZGre    G    A        0      0        2 
   1  chr1_172742149     ZHar    G    A      0.5      1        2 
   1  chr1_172742149   Sample    G    A        0      0        2 
   1  chr1_172744022     AAsi    T    C        0      0        2 
   1  chr1_172744022     AKia    T    C        0      0        2 
   1  chr1_172744022     AOna    T    C        0      0        2 
   1  chr1_172744022     ASom    T    C        0      0        2 
   1  chr1_172744022     HCab    T    C        1      2        2 
   1  chr1_172744022     HPrz    T    C        1      2        2 
   1  chr1_172744022     ZBoe    T    C        0      0        2 
   1  chr1_172744022     ZGre    T    C        0      0        2 
   1  chr1_172744022     ZHar    T    C        0      0        2 
   1  chr1_172744022   Sample    T    C        0      0        2 
   1  chr1_172769034     AAsi    C    G        0      0        2 
   1  chr1_172769034     AKia    C    G        0      0        2 
   1  chr1_172769034     AOna    C    G        0      0        2 
   1  chr1_172769034     ASom    C    G        0      0        2 
   1  chr1_172769034     HCab    C    G        0      0        2 
   1  chr1_172769034     HPrz    C    G        0      0        2 
   1  chr1_172769034     ZBoe    C    G      0.5      1        2 
   1  chr1_172769034     ZGre    C    G        0      0        2 
   1  chr1_172769034     ZHar    C    G        0      0        2 
   1  chr1_172769034   Sample    C    G        0      0        2 
   1  chr1_172772059     AAsi    G    C        1      2        2 
   1  chr1_172772059     AKia    G    C        0      0        2 
   1  chr1_172772059     AOna    G    C        0      0        2 
   1  chr1_172772059     ASom    G    C        1      2        2 
   1  chr1_172772059     HCab    G    C        0      0        2 
   1  chr1_172772059     HPrz    G    C        0      0        2 
   1  chr1_172772059     ZBoe    G    C        0      0        2 
   1  chr1_172772059     ZGre    G    C        0      0        2 
   1  chr1_172772059     ZHar    G    C        0      0        2 
   1  chr1_172772059   Sample    G    C        1      2        2 
   1  chr1_172775162     AAsi    G    A        0      0        2 
   1  chr1_172775162     AKia    G    A        0      0        2 
   1  chr1_172775162     AOna    G    A        0      0        2 
   1  chr1_172775162     ASom    G    A        0      0        2 
   1  chr1_172775162     HCab    G    A        1      2        2 
   1  chr1_172775162     HPrz    G    A        1      2        2 
   1  chr1_172775162     ZBoe    G    A        0      0        2 
   1  chr1_172775162     ZGre    G    A        0      0        2 
   1  chr1_172775162     ZHar    G    A        0      0        2 
   1  chr1_172775162   Sample    G    A        0      0        2 
   1  chr1_172776669     AAsi    T    C        0      0        2 
   1  chr1_172776669     AKia    T    C        0      0        2 
   1  chr1_172776669     AOna    T    C        0      0        2 
   1  chr1_172776669     ASom    T    C        0      0        2 
   1  chr1_172776669     HCab    T    C        1      2        2 
   1  chr1_172776669     HPrz    T    C        1      2        2 
   1  chr1_172776669     ZBoe    T    C        0      0        2 
   1  chr1_172776669     ZGre    T    C        0      0        2 
   1  chr1_172776669     ZHar    T    C        0      0        2 
   1  chr1_172776669   Sample    T    C        0      0        2 
   1  chr1_172780628     AAsi    A    G        0      0        2 
   1  chr1_172780628     AKia    A    G        0      0        2 
   1  chr1_172780628     AOna    A    G        0      0        2 
   1  chr1_172780628     ASom    A    G        0      0        2 
   1  chr1_172780628     HCab    A    G        1      2        2 
   1  chr1_172780628     HPrz    A    G        1      2        2 
   1  chr1_172780628     ZBoe    A    G        0      0        2 
   1  chr1_172780628     ZGre    A    G        0      0        2 
   1  chr1_172780628     ZHar    A    G        0      0        2 
   1  chr1_172780628   Sample    A    G        0      0        2 
   1  chr1_172789273     AAsi    A    T        1      2        2 
   1  chr1_172789273     AKia    A    T        0      0        2 
   1  chr1_172789273     AOna    A    T        0      0        2 
   1  chr1_172789273     ASom    A    T        0      0        2 
   1  chr1_172789273     HCab    A    T        0      0        2 
   1  chr1_172789273     HPrz    A    T        0      0        2 
   1  chr1_172789273     ZBoe    A    T        0      0        2 
   1  chr1_172789273     ZGre    A    T        0      0        2 
   1  chr1_172789273     ZHar    A    T        0      0        2 
   1  chr1_172789273   Sample    A    T        0      0        2 
   1  chr1_172789284     AAsi    A    G        0      0        2 
   1  chr1_172789284     AKia    A    G        0      0        2 
   1  chr1_172789284     AOna    A    G        0      0        2 
   1  chr1_172789284     ASom    A    G        0      0        2 
   1  chr1_172789284     HCab    A    G        0      0        2 
   1  chr1_172789284     HPrz    A    G        0      0        2 
   1  chr1_172789284     ZBoe    A    G        0      0        2 
   1  chr1_172789284     ZGre    A    G        1      2        2 
   1  chr1_172789284     ZHar    A    G        0      0        2 
   1  chr1_172789284   Sample    A    G        0      0        2 
   1  chr1_172791433     AAsi    C    T        0      0        2 
   1  chr1_172791433     AKia    C    T        0      0        2 
   1  chr1_172791433     AOna    C    T        0      0        2 
   1  chr1_172791433     ASom    C    T        0      0        2 
   1  chr1_172791433     HCab    C    T        0      0        2 
   1  chr1_172791433     HPrz    C    T      0.5      1        2 
   1  chr1_172791433     ZBoe    C    T        0      0        2 
   1  chr1_172791433     ZGre    C    T        0      0        2 
   1  chr1_172791433     ZHar    C    T        0      0        2 
   1  chr1_172791433   Sample    C    T        0      0        2 
   1  chr1_172793799     AAsi    T    G        0      0        2 
   1  chr1_172793799     AKia    T    G        0      0        2 
   1  chr1_172793799     AOna    T    G        0      0        2 
   1  chr1_172793799     ASom    T    G        0      0        2 
   1  chr1_172793799     HCab    T    G        0      0        2 
   1  chr1_172793799     HPrz    T    G        0      0        2 
   1  chr1_172793799     ZBoe    T    G      0.5      1        2 
   1  chr1_172793799     ZGre    T    G        0      0        2 
   1  chr1_172793799     ZHar    T    G        0      0        2 
   1  chr1_172793799   Sample    T    G        0      0        2 
   1  chr1_172800866     AAsi    A    T        0      0        2 
   1  chr1_172800866     AKia    A    T        0      0        2 
   1  chr1_172800866     AOna    A    T        0      0        2 
   1  chr1_172800866     ASom    A    T        0      0        2 
   1  chr1_172800866     HCab    A    T        0      0        2 
   1  chr1_172800866     HPrz    A    T        0      0        2 
   1  chr1_172800866     ZBoe    A    T        0      0        2 
   1  chr1_172800866     ZGre    A    T        0      0        2 
   1  chr1_172800866     ZHar    A    T      0.5      1        2 
   1  chr1_172800866   Sample    A    T        0      0        2 
   1  chr1_172802167     AAsi    A    G        0      0        2 
   1  chr1_172802167     AKia    A    G        1      2        2 
   1  chr1_172802167     AOna    A    G        0      0        2 
   1  chr1_172802167     ASom    A    G        0      0        2 
   1  chr1_172802167     HCab    A    G        0      0        2 
   1  chr1_172802167     HPrz    A    G        0      0        2 
   1  chr1_172802167     ZBoe    A    G        0      0        2 
   1  chr1_172802167     ZGre    A    G        0      0        2 
   1  chr1_172802167     ZHar    A    G        0      0        2 
   1  chr1_172802167   Sample    A    G        0      0        2 
   1  chr1_172810242     AAsi    G    C        0      0        2 
   1  chr1_172810242     AKia    G    C        0      0        2 
   1  chr1_172810242     AOna    G    C        0      0        2 
   1  chr1_172810242     ASom    G    C        0      0        2 
   1  chr1_172810242     HCab    G    C        0      0        2 
   1  chr1_172810242     HPrz    G    C      0.5      1        2 
   1  chr1_172810242     ZBoe    G    C        0      0        2 
   1  chr1_172810242     ZGre    G    C        0      0        2 
   1  chr1_172810242     ZHar    G    C        0      0        2 
   1  chr1_172810242   Sample    G    C        0      0        2 
   1  chr1_172816094     AAsi    G    A        0      0        2 
   1  chr1_172816094     AKia    G    A        0      0        2 
   1  chr1_172816094     AOna    G    A        0      0        2 
   1  chr1_172816094     ASom    G    A        0      0        2 
   1  chr1_172816094     HCab    G    A        0      0        2 
   1  chr1_172816094     HPrz    G    A      0.5      1        2 
   1  chr1_172816094     ZBoe    G    A        0      0        2 
   1  chr1_172816094     ZGre    G    A        0      0        2 
   1  chr1_172816094     ZHar    G    A        0      0        2 
   1  chr1_172816094   Sample    G    A        0      0        2 
   1  chr1_172819494     AAsi    T    C        0      0        2 
   1  chr1_172819494     AKia    T    C        0      0        2 
   1  chr1_172819494     AOna    T    C        0      0        2 
   1  chr1_172819494     ASom    T    C        0      0        2 
   1  chr1_172819494     HCab    T    C        0      0        2 
   1  chr1_172819494     HPrz    T    C        0      0        2 
   1  chr1_172819494     ZBoe    T    C        0      0        2 
   1  chr1_172819494     ZGre    T    C      0.5      1        2 
   1  chr1_172819494     ZHar    T    C        0      0        2 
   1  chr1_172819494   Sample    T    C        0      0        2 
   1  chr1_172822648     AAsi    C    T        0      0        2 
   1  chr1_172822648     AKia    C    T        0      0        2 
   1  chr1_172822648     AOna    C    T        0      0        2 
   1  chr1_172822648     ASom    C    T        0      0        2 
   1  chr1_172822648     HCab    C    T        0      0        2 
   1  chr1_172822648     HPrz    C    T        0      0        2 
   1  chr1_172822648     ZBoe    C    T        0      0        2 
   1  chr1_172822648     ZGre    C    T        0      0        2 
   1  chr1_172822648     ZHar    C    T      0.5      1        2 
   1  chr1_172822648   Sample    C    T        0      0        2 
   1  chr1_172833792     AAsi    C    A        0      0        2 
   1  chr1_172833792     AKia    C    A        0      0        2 
   1  chr1_172833792     AOna    C    A        0      0        2 
   1  chr1_172833792     ASom    C    A        0      0        2 
   1  chr1_172833792     HCab    C    A        1      2        2 
   1  chr1_172833792     HPrz    C    A        1      2        2 
   1  chr1_172833792     ZBoe    C    A        0      0        2 
   1  chr1_172833792     ZGre    C    A        0      0        2 
   1  chr1_172833792     ZHar    C    A        0      0        2 
   1  chr1_172833792   Sample    C    A        0      0        2 
   1  chr1_172839639     AAsi    G    A        0      0        2 
   1  chr1_172839639     AKia    G    A        0      0        2 
   1  chr1_172839639     AOna    G    A        1      2        2 
   1  chr1_172839639     ASom    G    A        0      0        2 
   1  chr1_172839639     HCab    G    A        0      0        2 
   1  chr1_172839639     HPrz    G    A        0      0        2 
   1  chr1_172839639     ZBoe    G    A        0      0        2 
   1  chr1_172839639     ZGre    G    A        0      0        2 
   1  chr1_172839639     ZHar    G    A        0      0        2 
   1  chr1_172839639   Sample    G    A        0      0        2 
   1  chr1_172846351     AAsi    T    G        0      0        2 
   1  chr1_172846351     AKia    T    G        0      0        2 
   1  chr1_172846351     AOna    T    G        0      0        2 
   1  chr1_172846351     ASom    T    G        0      0        2 
   1  chr1_172846351     HCab    T    G        0      0        2 
   1  chr1_172846351     HPrz    T    G        0      0        2 
   1  chr1_172846351     ZBoe    T    G        0      0        2 
   1  chr1_172846351     ZGre    T    G        0      0        2 
   1  chr1_172846351     ZHar    T    G        1      2        2 
   1  chr1_172846351   Sample    T    G        0      0        2 
   1  chr1_172846724     AAsi    C    G        0      0        2 
   1  chr1_172846724     AKia    C    G        0      0        2 
   1  chr1_172846724     AOna    C    G        0      0        2 
   1  chr1_172846724     ASom    C    G        0      0        2 
   1  chr1_172846724     HCab    C    G        0      0        2 
   1  chr1_172846724     HPrz    C    G        0      0        2 
   1  chr1_172846724     ZBoe    C    G        0      0        2 
   1  chr1_172846724     ZGre    C    G        1      2        2 
   1  chr1_172846724     ZHar    C    G        1      2        2 
   1  chr1_172846724   Sample    C    G        0      0        2 
   1  chr1_172851507     AAsi    C    T        1      2        2 
   1  chr1_172851507     AKia    C    T        0      0        2 
   1  chr1_172851507     AOna    C    T        0      0        2 
   1  chr1_172851507     ASom    C    T        1      2        2 
   1  chr1_172851507     HCab    C    T        0      0        2 
   1  chr1_172851507     HPrz    C    T        0      0        2 
   1  chr1_172851507     ZBoe    C    T        0      0        2 
   1  chr1_172851507     ZGre    C    T        1      2        2 
   1  chr1_172851507     ZHar    C    T        0      0        2 
   1  chr1_172851507   Sample    C    T        1      2        2 
   1  chr1_172854152     AAsi    T    C        0      0        2 
   1  chr1_172854152     AKia    T    C        0      0        2 
   1  chr1_172854152     AOna    T    C        0      0        2 
   1  chr1_172854152     ASom    T    C        0      0        2 
   1  chr1_172854152     HCab    T    C        0      0        2 
   1  chr1_172854152     HPrz    T    C        0      0        2 
   1  chr1_172854152     ZBoe    T    C        0      0        2 
   1  chr1_172854152     ZGre    T    C        0      0        2 
   1  chr1_172854152     ZHar    T    C      0.5      1        2 
   1  chr1_172854152   Sample    T    C        0      0        2 
   1  chr1_172858643     AAsi    A    C        0      0        2 
   1  chr1_172858643     AKia    A    C        0      0        2 
   1  chr1_172858643     AOna    A    C        0      0        2 
   1  chr1_172858643     ASom    A    C        0      0        2 
   1  chr1_172858643     HCab    A    C        0      0        2 
   1  chr1_172858643     HPrz    A    C        0      0        2 
   1  chr1_172858643     ZBoe    A    C        0      0        2 
   1  chr1_172858643     ZGre    A    C        0      0        2 
   1  chr1_172858643     ZHar    A    C      0.5      1        2 
   1  chr1_172858643   Sample    A    C        0      0        2 
   1  chr1_172860039     AAsi    G    T        0      0        2 
   1  chr1_172860039     AKia    G    T        0      0        2 
   1  chr1_172860039     AOna    G    T        0      0        2 
   1  chr1_172860039     ASom    G    T        0      0        2 
   1  chr1_172860039     HCab    G    T        1      2        2 
   1  chr1_172860039     HPrz    G    T        0      0        2 
   1  chr1_172860039     ZBoe    G    T        0      0        2 
   1  chr1_172860039     ZGre    G    T        0      0        2 
   1  chr1_172860039     ZHar    G    T        0      0        2 
   1  chr1_172860039   Sample    G    T        0      0        2 
   1  chr1_172861896     AAsi    C    A        0      0        2 
   1  chr1_172861896     AKia    C    A        0      0        2 
   1  chr1_172861896     AOna    C    A      0.5      1        2 
   1  chr1_172861896     ASom    C    A        0      0        2 
   1  chr1_172861896     HCab    C    A        0      0        2 
   1  chr1_172861896     HPrz    C    A        0      0        2 
   1  chr1_172861896     ZBoe    C    A        0      0        2 
   1  chr1_172861896     ZGre    C    A        0      0        2 
   1  chr1_172861896     ZHar    C    A        0      0        2 
   1  chr1_172861896   Sample    C    A        0      0        2 
   1  chr1_172862531     AAsi    T    C        0      0        2 
   1  chr1_172862531     AKia    T    C        0      0        2 
   1  chr1_172862531     AOna    T    C        0      0        2 
   1  chr1_172862531     ASom    T    C        0      0        2 
   1  chr1_172862531     HCab    T    C        0      0        2 
   1  chr1_172862531     HPrz    T    C        0      0        2 
   1  chr1_172862531     ZBoe    T    C        0      0        2 
   1  chr1_172862531     ZGre    T    C        1      2        2 
   1  chr1_172862531     ZHar    T    C        0      0        2 
   1  chr1_172862531   Sample    T    C        0      0        2 
   1  chr1_172868810     AAsi    C    T        0      0        2 
   1  chr1_172868810     AKia    C    T        0      0        2 
   1  chr1_172868810     AOna    C    T        0      0        2 
   1  chr1_172868810     ASom    C    T        0      0        2 
   1  chr1_172868810     HCab    C    T        1      2        2 
   1  chr1_172868810     HPrz    C    T        1      2        2 
   1  chr1_172868810     ZBoe    C    T        1      2        2 
   1  chr1_172868810     ZGre    C    T        0      0        2 
   1  chr1_172868810     ZHar    C    T        0      0        2 
   1  chr1_172868810   Sample    C    T        0      0        2 
   1  chr1_172876168     AAsi    C    T        0      0        2 
   1  chr1_172876168     AKia    C    T        0      0        2 
   1  chr1_172876168     AOna    C    T        0      0        2 
   1  chr1_172876168     ASom    C    T        0      0        2 
   1  chr1_172876168     HCab    C    T        1      2        2 
   1  chr1_172876168     HPrz    C    T        1      2        2 
   1  chr1_172876168     ZBoe    C    T        0      0        2 
   1  chr1_172876168     ZGre    C    T        0      0        2 
   1  chr1_172876168     ZHar    C    T        0      0        2 
   1  chr1_172876168   Sample    C    T        0      0        2 
   1  chr1_172880164     AAsi    C    A        0      0        2 
   1  chr1_172880164     AKia    C    A        0      0        2 
   1  chr1_172880164     AOna    C    A      0.5      1        2 
   1  chr1_172880164     ASom    C    A        0      0        2 
   1  chr1_172880164     HCab    C    A        0      0        2 
   1  chr1_172880164     HPrz    C    A        0      0        2 
   1  chr1_172880164     ZBoe    C    A        0      0        2 
   1  chr1_172880164     ZGre    C    A        0      0        2 
   1  chr1_172880164     ZHar    C    A        0      0        2 
   1  chr1_172880164   Sample    C    A        0      0        2 
   1  chr1_172882792     AAsi    C    T        0      0        2 
   1  chr1_172882792     AKia    C    T        0      0        2 
   1  chr1_172882792     AOna    C    T        0      0        2 
   1  chr1_172882792     ASom    C    T        0      0        2 
   1  chr1_172882792     HCab    C    T        0      0        2 
   1  chr1_172882792     HPrz    C    T        0      0        2 
   1  chr1_172882792     ZBoe    C    T        0      0        2 
   1  chr1_172882792     ZGre    C    T      0.5      1        2 
   1  chr1_172882792     ZHar    C    T        0      0        2 
   1  chr1_172882792   Sample    C    T        0      0        2 
   1  chr1_172885414     AAsi    C    A        0      0        2 
   1  chr1_172885414     AKia    C    A        0      0        2 
   1  chr1_172885414     AOna    C    A      0.5      1        2 
   1  chr1_172885414     ASom    C    A        0      0        2 
   1  chr1_172885414     HCab    C    A        0      0        2 
   1  chr1_172885414     HPrz    C    A        0      0        2 
   1  chr1_172885414     ZBoe    C    A        0      0        2 
   1  chr1_172885414     ZGre    C    A        0      0        2 
   1  chr1_172885414     ZHar    C    A        0      0        2 
   1  chr1_172885414   Sample    C    A        0      0        2 
   1  chr1_172900524     AAsi    A    G        0      0        2 
   1  chr1_172900524     AKia    A    G        0      0        2 
   1  chr1_172900524     AOna    A    G        0      0        2 
   1  chr1_172900524     ASom    A    G        0      0        2 
   1  chr1_172900524     HCab    A    G        1      2        2 
   1  chr1_172900524     HPrz    A    G      0.5      1        2 
   1  chr1_172900524     ZBoe    A    G        0      0        2 
   1  chr1_172900524     ZGre    A    G        0      0        2 
   1  chr1_172900524     ZHar    A    G        0      0        2 
   1  chr1_172900524   Sample    A    G        0      0        2 
   1  chr1_172908492     AAsi    T    C        1      2        2 
   1  chr1_172908492     AKia    T    C        0      0        2 
   1  chr1_172908492     AOna    T    C        0      0        2 
   1  chr1_172908492     ASom    T    C        1      2        2 
   1  chr1_172908492     HCab    T    C        1      2        2 
   1  chr1_172908492     HPrz    T    C        1      2        2 
   1  chr1_172908492     ZBoe    T    C        0      0        2 
   1  chr1_172908492     ZGre    T    C        0      0        2 
   1  chr1_172908492     ZHar    T    C        0      0        2 
   1  chr1_172908492   Sample    T    C        1      2        2 
   1  chr1_172912133     AAsi    A    C        0      0        2 
   1  chr1_172912133     AKia    A    C        0      0        2 
   1  chr1_172912133     AOna    A    C        0      0        2 
   1  chr1_172912133     ASom    A    C        0      0        2 
   1  chr1_172912133     HCab    A    C        1      2        2 
   1  chr1_172912133     HPrz    A    C        1      2        2 
   1  chr1_172912133     ZBoe    A    C        0      0        2 
   1  chr1_172912133     ZGre    A    C        0      0        2 
   1  chr1_172912133     ZHar    A    C        0      0        2 
   1  chr1_172912133   Sample    A    C        0      0        2 
   1  chr1_172916848     AAsi    G    T        0      0        2 
   1  chr1_172916848     AKia    G    T        0      0        2 
   1  chr1_172916848     AOna    G    T        0      0        2 
   1  chr1_172916848     ASom    G    T        0      0        2 
   1  chr1_172916848     HCab    G    T        0      0        2 
   1  chr1_172916848     HPrz    G    T        0      0        2 
   1  chr1_172916848     ZBoe    G    T        0      0        2 
   1  chr1_172916848     ZGre    G    T        0      0        2 
   1  chr1_172916848     ZHar    G    T        1      2        2 
   1  chr1_172916848   Sample    G    T        0      0        2 
   1  chr1_172917458     AAsi    T    C        0      0        2 
   1  chr1_172917458     AKia    T    C        0      0        2 
   1  chr1_172917458     AOna    T    C        0      0        2 
   1  chr1_172917458     ASom    T    C        0      0        2 
   1  chr1_172917458     HCab    T    C        1      2        2 
   1  chr1_172917458     HPrz    T    C        0      0        2 
   1  chr1_172917458     ZBoe    T    C        0      0        2 
   1  chr1_172917458     ZGre    T    C        0      0        2 
   1  chr1_172917458     ZHar    T    C        0      0        2 
   1  chr1_172917458   Sample    T    C        0      0        2 
   1  chr1_172917529     AAsi    A    G        0      0        2 
   1  chr1_172917529     AKia    A    G        0      0        2 
   1  chr1_172917529     AOna    A    G        0      0        2 
   1  chr1_172917529     ASom    A    G        0      0        2 
   1  chr1_172917529     HCab    A    G        0      0        2 
   1  chr1_172917529     HPrz    A    G        0      0        2 
   1  chr1_172917529     ZBoe    A    G        1      2        2 
   1  chr1_172917529     ZGre    A    G        1      2        2 
   1  chr1_172917529     ZHar    A    G        1      2        2 
   1  chr1_172917529   Sample    A    G        0      0        2 
   1  chr1_172921200     AAsi    A    C        0      0        2 
   1  chr1_172921200     AKia    A    C        0      0        2 
   1  chr1_172921200     AOna    A    C        0      0        2 
   1  chr1_172921200     ASom    A    C        0      0        2 
   1  chr1_172921200     HCab    A    C        1      2        2 
   1  chr1_172921200     HPrz    A    C        0      0        2 
   1  chr1_172921200     ZBoe    A    C        0      0        2 
   1  chr1_172921200     ZGre    A    C        0      0        2 
   1  chr1_172921200     ZHar    A    C        0      0        2 
   1  chr1_172921200   Sample    A    C        0      0        2 
   1  chr1_172924882     AAsi    T    C        0      0        2 
   1  chr1_172924882     AKia    T    C        0      0        2 
   1  chr1_172924882     AOna    T    C        1      2        2 
   1  chr1_172924882     ASom    T    C        0      0        2 
   1  chr1_172924882     HCab    T    C        0      0        2 
   1  chr1_172924882     HPrz    T    C        0      0        2 
   1  chr1_172924882     ZBoe    T    C        0      0        2 
   1  chr1_172924882     ZGre    T    C        0      0        2 
   1  chr1_172924882     ZHar    T    C        0      0        2 
   1  chr1_172924882   Sample    T    C        0      0        2 
   1  chr1_172933084     AAsi    T    C        0      0        2 
   1  chr1_172933084     AKia    T    C        0      0        2 
   1  chr1_172933084     AOna    T    C        0      0        2 
   1  chr1_172933084     ASom    T    C        0      0        2 
   1  chr1_172933084     HCab    T    C        1      2        2 
   1  chr1_172933084     HPrz    T    C        1      2        2 
   1  chr1_172933084     ZBoe    T    C        0      0        2 
   1  chr1_172933084     ZGre    T    C        0      0        2 
   1  chr1_172933084     ZHar    T    C        0      0        2 
   1  chr1_172933084   Sample    T    C        0      0        2 
   1  chr1_172934804     AAsi    G    T        0      0        2 
   1  chr1_172934804     AKia    G    T        0      0        2 
   1  chr1_172934804     AOna    G    T        0      0        2 
   1  chr1_172934804     ASom    G    T        0      0        2 
   1  chr1_172934804     HCab    G    T        0      0        2 
   1  chr1_172934804     HPrz    G    T      0.5      1        2 
   1  chr1_172934804     ZBoe    G    T        0      0        2 
   1  chr1_172934804     ZGre    G    T        0      0        2 
   1  chr1_172934804     ZHar    G    T        0      0        2 
   1  chr1_172934804   Sample    G    T        0      0        2 
   1  chr1_172944448     AAsi    T    C        0      0        2 
   1  chr1_172944448     AKia    T    C        0      0        2 
   1  chr1_172944448     AOna    T    C      0.5      1        2 
   1  chr1_172944448     ASom    T    C        0      0        2 
   1  chr1_172944448     HCab    T    C        0      0        2 
   1  chr1_172944448     HPrz    T    C        0      0        2 
   1  chr1_172944448     ZBoe    T    C        0      0        2 
   1  chr1_172944448     ZGre    T    C        0      0        2 
   1  chr1_172944448     ZHar    T    C        0      0        2 
   1  chr1_172944448   Sample    T    C        0      0        2 
   1  chr1_172951370     AAsi    G    A        0      0        2 
   1  chr1_172951370     AKia    G    A        0      0        2 
   1  chr1_172951370     AOna    G    A      0.5      1        2 
   1  chr1_172951370     ASom    G    A        0      0        2 
   1  chr1_172951370     HCab    G    A        0      0        2 
   1  chr1_172951370     HPrz    G    A        0      0        2 
   1  chr1_172951370     ZBoe    G    A        0      0        2 
   1  chr1_172951370     ZGre    G    A        0      0        2 
   1  chr1_172951370     ZHar    G    A        0      0        2 
   1  chr1_172951370   Sample    G    A        0      0        2 
   1  chr1_172952157     AAsi    T    C        0      0        2 
   1  chr1_172952157     AKia    T    C        0      0        2 
   1  chr1_172952157     AOna    T    C        0      0        2 
   1  chr1_172952157     ASom    T    C        1      2        2 
   1  chr1_172952157     HCab    T    C        0      0        2 
   1  chr1_172952157     HPrz    T    C      0.5      1        2 
   1  chr1_172952157     ZBoe    T    C        0      0        2 
   1  chr1_172952157     ZGre    T    C        0      0        2 
   1  chr1_172952157     ZHar    T    C        0      0        2 
   1  chr1_172952157   Sample    T    C        0      0        2 
   1  chr1_172962632     AAsi    A    T        0      0        2 
   1  chr1_172962632     AKia    A    T        0      0        2 
   1  chr1_172962632     AOna    A    T        0      0        2 
   1  chr1_172962632     ASom    A    T        0      0        2 
   1  chr1_172962632     HCab    A    T        1      2        2 
   1  chr1_172962632     HPrz    A    T        1      2        2 
   1  chr1_172962632     ZBoe    A    T        0      0        2 
   1  chr1_172962632     ZGre    A    T        0      0        2 
   1  chr1_172962632     ZHar    A    T        0      0        2 
   1  chr1_172962632   Sample    A    T        0      0        2 
   1  chr1_172962860     AAsi    A    T        0      0        2 
   1  chr1_172962860     AKia    A    T        0      0        2 
   1  chr1_172962860     AOna    A    T        0      0        2 
   1  chr1_172962860     ASom    A    T        0      0        2 
   1  chr1_172962860     HCab    A    T        1      2        2 
   1  chr1_172962860     HPrz    A    T        1      2        2 
   1  chr1_172962860     ZBoe    A    T        0      0        2 
   1  chr1_172962860     ZGre    A    T        0      0        2 
   1  chr1_172962860     ZHar    A    T        0      0        2 
   1  chr1_172962860   Sample    A    T        0      0        2 
   1  chr1_172964556     AAsi    G    T        0      0        2 
   1  chr1_172964556     AKia    G    T        0      0        2 
   1  chr1_172964556     AOna    G    T        0      0        2 
   1  chr1_172964556     ASom    G    T        0      0        2 
   1  chr1_172964556     HCab    G    T        0      0        2 
   1  chr1_172964556     HPrz    G    T      0.5      1        2 
   1  chr1_172964556     ZBoe    G    T        0      0        2 
   1  chr1_172964556     ZGre    G    T        0      0        2 
   1  chr1_172964556     ZHar    G    T        0      0        2 
   1  chr1_172964556   Sample    G    T        0      0        2 
   1  chr1_172975403     AAsi    A    G        0      0        2 
   1  chr1_172975403     AKia    A    G        0      0        2 
   1  chr1_172975403     AOna    A    G        0      0        2 
   1  chr1_172975403     ASom    A    G        0      0        2 
   1  chr1_172975403     HCab    A    G        0      0        2 
   1  chr1_172975403     HPrz    A    G        0      0        2 
   1  chr1_172975403     ZBoe    A    G        1      2        2 
   1  chr1_172975403     ZGre    A    G        0      0        2 
   1  chr1_172975403     ZHar    A    G        0      0        2 
   1  chr1_172975403   Sample    A    G        0      0        2 
   1  chr1_172998375     AAsi    A    G        0      0        2 
   1  chr1_172998375     AKia    A    G        1      2        2 
   1  chr1_172998375     AOna    A    G        0      0        2 
   1  chr1_172998375     ASom    A    G        0      0        2 
   1  chr1_172998375     HCab    A    G        0      0        2 
   1  chr1_172998375     HPrz    A    G        0      0        2 
   1  chr1_172998375     ZBoe    A    G        0      0        2 
   1  chr1_172998375     ZGre    A    G        0      0        2 
   1  chr1_172998375     ZHar    A    G        0      0        2 
   1  chr1_172998375   Sample    A    G        0      0        2 
   1  chr1_172998409     AAsi    G    A        0      0        2 
   1  chr1_172998409     AKia    G    A        0      0        2 
   1  chr1_172998409     AOna    G    A        0      0        2 
   1  chr1_172998409     ASom    G    A        0      0        2 
   1  chr1_172998409     HCab    G    A        0      0        2 
   1  chr1_172998409     HPrz    G    A        0      0        2 
   1  chr1_172998409     ZBoe    G    A        0      0        2 
   1  chr1_172998409     ZGre    G    A      0.5      1        2 
   1  chr1_172998409     ZHar    G    A        0      0        2 
   1  chr1_172998409   Sample    G    A        0      0        2 
   1  chr1_172998809     AAsi    G    C        0      0        2 
   1  chr1_172998809     AKia    G    C        0      0        2 
   1  chr1_172998809     AOna    G    C        0      0        2 
   1  chr1_172998809     ASom    G    C        0      0        2 
   1  chr1_172998809     HCab    G    C        1      2        2 
   1  chr1_172998809     HPrz    G    C        1      2        2 
   1  chr1_172998809     ZBoe    G    C        0      0        2 
   1  chr1_172998809     ZGre    G    C        0      0        2 
   1  chr1_172998809     ZHar    G    C        0      0        2 
   1  chr1_172998809   Sample    G    C        0      0        2 
   1  chr1_173002152     AAsi    C    T        0      0        2 
   1  chr1_173002152     AKia    C    T        0      0        2 
   1  chr1_173002152     AOna    C    T        0      0        2 
   1  chr1_173002152     ASom    C    T        0      0        2 
   1  chr1_173002152     HCab    C    T        0      0        2 
   1  chr1_173002152     HPrz    C    T        0      0        2 
   1  chr1_173002152     ZBoe    C    T        1      2        2 
   1  chr1_173002152     ZGre    C    T        0      0        2 
   1  chr1_173002152     ZHar    C    T        1      2        2 
   1  chr1_173002152   Sample    C    T        0      0        2 
   1  chr1_173015691     AAsi    T    G        0      0        2 
   1  chr1_173015691     AKia    T    G        0      0        2 
   1  chr1_173015691     AOna    T    G        0      0        2 
   1  chr1_173015691     ASom    T    G        0      0        2 
   1  chr1_173015691     HCab    T    G        1      2        2 
   1  chr1_173015691     HPrz    T    G        1      2        2 
   1  chr1_173015691     ZBoe    T    G        0      0        2 
   1  chr1_173015691     ZGre    T    G        0      0        2 
   1  chr1_173015691     ZHar    T    G        0      0        2 
   1  chr1_173015691   Sample    T    G        0      0        2 
   1  chr1_173016633     AAsi    G    A        1      2        2 
   1  chr1_173016633     AKia    G    A        1      2        2 
   1  chr1_173016633     AOna    G    A        1      2        2 
   1  chr1_173016633     ASom    G    A        1      2        2 
   1  chr1_173016633     HCab    G    A        0      0        2 
   1  chr1_173016633     HPrz    G    A        0      0        2 
   1  chr1_173016633     ZBoe    G    A        0      0        2 
   1  chr1_173016633     ZGre    G    A        0      0        2 
   1  chr1_173016633     ZHar    G    A        0      0        2 
   1  chr1_173016633   Sample    G    A        1      2        2 
   1  chr1_173021124     AAsi    T    C        0      0        2 
   1  chr1_173021124     AKia    T    C        0      0        2 
   1  chr1_173021124     AOna    T    C        0      0        2 
   1  chr1_173021124     ASom    T    C        0      0        2 
   1  chr1_173021124     HCab    T    C        1      2        2 
   1  chr1_173021124     HPrz    T    C        1      2        2 
   1  chr1_173021124     ZBoe    T    C        0      0        2 
   1  chr1_173021124     ZGre    T    C        0      0        2 
   1  chr1_173021124     ZHar    T    C        0      0        2 
   1  chr1_173021124   Sample    T    C        0      0        2 
   1  chr1_173040817     AAsi    G    A        0      0        2 
   1  chr1_173040817     AKia    G    A        0      0        2 
   1  chr1_173040817     AOna    G    A        0      0        2 
   1  chr1_173040817     ASom    G    A        0      0        2 
   1  chr1_173040817     HCab    G    A        1      2        2 
   1  chr1_173040817     HPrz    G    A        1      2        2 
   1  chr1_173040817     ZBoe    G    A        0      0        2 
   1  chr1_173040817     ZGre    G    A        0      0        2 
   1  chr1_173040817     ZHar    G    A        0      0        2 
   1  chr1_173040817   Sample    G    A        0      0        2 
   1  chr1_173041687     AAsi    G    A        1      2        2 
   1  chr1_173041687     AKia    G    A        0      0        2 
   1  chr1_173041687     AOna    G    A        0      0        2 
   1  chr1_173041687     ASom    G    A        1      2        2 
   1  chr1_173041687     HCab    G    A        0      0        2 
   1  chr1_173041687     HPrz    G    A        0      0        2 
   1  chr1_173041687     ZBoe    G    A        0      0        2 
   1  chr1_173041687     ZGre    G    A        0      0        2 
   1  chr1_173041687     ZHar    G    A        0      0        2 
   1  chr1_173041687   Sample    G    A        1      2        2 
   1  chr1_173047118     AAsi    T    G        0      0        2 
   1  chr1_173047118     AKia    T    G        0      0        2 
   1  chr1_173047118     AOna    T    G      0.5      1        2 
   1  chr1_173047118     ASom    T    G        0      0        2 
   1  chr1_173047118     HCab    T    G        0      0        2 
   1  chr1_173047118     HPrz    T    G        0      0        2 
   1  chr1_173047118     ZBoe    T    G        0      0        2 
   1  chr1_173047118     ZGre    T    G        0      0        2 
   1  chr1_173047118     ZHar    T    G        0      0        2 
   1  chr1_173047118   Sample    T    G        0      0        2 
   1  chr1_173052581     AAsi    T    G        0      0        2 
   1  chr1_173052581     AKia    T    G        0      0        2 
   1  chr1_173052581     AOna    T    G        0      0        2 
   1  chr1_173052581     ASom    T    G        0      0        2 
   1  chr1_173052581     HCab    T    G        0      0        2 
   1  chr1_173052581     HPrz    T    G        0      0        2 
   1  chr1_173052581     ZBoe    T    G        0      0        2 
   1  chr1_173052581     ZGre    T    G        1      2        2 
   1  chr1_173052581     ZHar    T    G        0      0        2 
   1  chr1_173052581   Sample    T    G        0      0        2 
   1  chr1_173053135     AAsi    T    A        0      0        2 
   1  chr1_173053135     AKia    T    A        0      0        2 
   1  chr1_173053135     AOna    T    A        0      0        2 
   1  chr1_173053135     ASom    T    A        0      0        2 
   1  chr1_173053135     HCab    T    A        0      0        2 
   1  chr1_173053135     HPrz    T    A        0      0        2 
   1  chr1_173053135     ZBoe    T    A      0.5      1        2 
   1  chr1_173053135     ZGre    T    A        0      0        2 
   1  chr1_173053135     ZHar    T    A        0      0        2 
   1  chr1_173053135   Sample    T    A        0      0        2 
   1  chr1_173061863     AAsi    A    G        0      0        2 
   1  chr1_173061863     AKia    A    G        0      0        2 
   1  chr1_173061863     AOna    A    G        0      0        2 
   1  chr1_173061863     ASom    A    G        0      0        2 
   1  chr1_173061863     HCab    A    G        0      0        2 
   1  chr1_173061863     HPrz    A    G        0      0        2 
   1  chr1_173061863     ZBoe    A    G      0.5      1        2 
   1  chr1_173061863     ZGre    A    G        0      0        2 
   1  chr1_173061863     ZHar    A    G        0      0        2 
   1  chr1_173061863   Sample    A    G        0      0        2 
   1  chr1_173062455     AAsi    A    G        0      0        2 
   1  chr1_173062455     AKia    A    G        0      0        2 
   1  chr1_173062455     AOna    A    G      0.5      1        2 
   1  chr1_173062455     ASom    A    G        1      2        2 
   1  chr1_173062455     HCab    A    G        0      0        2 
   1  chr1_173062455     HPrz    A    G        0      0        2 
   1  chr1_173062455     ZBoe    A    G        0      0        2 
   1  chr1_173062455     ZGre    A    G        0      0        2 
   1  chr1_173062455     ZHar    A    G        0      0        2 
   1  chr1_173062455   Sample    A    G        0      0        2 
   1  chr1_173072373     AAsi    G    A        0      0        2 
   1  chr1_173072373     AKia    G    A        0      0        2 
   1  chr1_173072373     AOna    G    A        0      0        2 
   1  chr1_173072373     ASom    G    A        0      0        2 
   1  chr1_173072373     HCab    G    A        1      2        2 
   1  chr1_173072373     HPrz    G    A        1      2        2 
   1  chr1_173072373     ZBoe    G    A        0      0        2 
   1  chr1_173072373     ZGre    G    A        0      0        2 
   1  chr1_173072373     ZHar    G    A        0      0        2 
   1  chr1_173072373   Sample    G    A        0      0        2 
   1  chr1_173079634     AAsi    A    G        0      0        2 
   1  chr1_173079634     AKia    A    G        0      0        2 
   1  chr1_173079634     AOna    A    G        0      0        2 
   1  chr1_173079634     ASom    A    G        0      0        2 
   1  chr1_173079634     HCab    A    G        0      0        2 
   1  chr1_173079634     HPrz    A    G      0.5      1        2 
   1  chr1_173079634     ZBoe    A    G        0      0        2 
   1  chr1_173079634     ZGre    A    G        0      0        2 
   1  chr1_173079634     ZHar    A    G        0      0        2 
   1  chr1_173079634   Sample    A    G        0      0        2 
   1  chr1_173081916     AAsi    A    G        0      0        2 
   1  chr1_173081916     AKia    A    G        0      0        2 
   1  chr1_173081916     AOna    A    G        0      0        2 
   1  chr1_173081916     ASom    A    G        0      0        2 
   1  chr1_173081916     HCab    A    G        0      0        2 
   1  chr1_173081916     HPrz    A    G      0.5      1        2 
   1  chr1_173081916     ZBoe    A    G        0      0        2 
   1  chr1_173081916     ZGre    A    G        0      0        2 
   1  chr1_173081916     ZHar    A    G        0      0        2 
   1  chr1_173081916   Sample    A    G        0      0        2 
   1  chr1_173082239     AAsi    A    G        0      0        2 
   1  chr1_173082239     AKia    A    G        0      0        2 
   1  chr1_173082239     AOna    A    G        0      0        2 
   1  chr1_173082239     ASom    A    G        0      0        2 
   1  chr1_173082239     HCab    A    G        0      0        2 
   1  chr1_173082239     HPrz    A    G        0      0        2 
   1  chr1_173082239     ZBoe    A    G      0.5      1        2 
   1  chr1_173082239     ZGre    A    G        0      0        2 
   1  chr1_173082239     ZHar    A    G        0      0        2 
   1  chr1_173082239   Sample    A    G        0      0        2 
   1  chr1_173086511     AAsi    C    A        0      0        2 
   1  chr1_173086511     AKia    C    A        0      0        2 
   1  chr1_173086511     AOna    C    A        0      0        2 
   1  chr1_173086511     ASom    C    A        0      0        2 
   1  chr1_173086511     HCab    C    A        0      0        2 
   1  chr1_173086511     HPrz    C    A        0      0        2 
   1  chr1_173086511     ZBoe    C    A      0.5      1        2 
   1  chr1_173086511     ZGre    C    A        0      0        2 
   1  chr1_173086511     ZHar    C    A        0      0        2 
   1  chr1_173086511   Sample    C    A        0      0        2 
   1  chr1_173089613     AAsi    C    T        1      2        2 
   1  chr1_173089613     AKia    C    T        0      0        2 
   1  chr1_173089613     AOna    C    T        0      0        2 
   1  chr1_173089613     ASom    C    T        1      2        2 
   1  chr1_173089613     HCab    C    T        0      0        2 
   1  chr1_173089613     HPrz    C    T        0      0        2 
   1  chr1_173089613     ZBoe    C    T        0      0        2 
   1  chr1_173089613     ZGre    C    T        0      0        2 
   1  chr1_173089613     ZHar    C    T        0      0        2 
   1  chr1_173089613   Sample    C    T        1      2        2 
   1  chr1_173093861     AAsi    G    C        0      0        2 
   1  chr1_173093861     AKia    G    C        1      2        2 
   1  chr1_173093861     AOna    G    C      0.5      1        2 
   1  chr1_173093861     ASom    G    C        0      0        2 
   1  chr1_173093861     HCab    G    C        0      0        2 
   1  chr1_173093861     HPrz    G    C        0      0        2 
   1  chr1_173093861     ZBoe    G    C        0      0        2 
   1  chr1_173093861     ZGre    G    C        0      0        2 
   1  chr1_173093861     ZHar    G    C        0      0        2 
   1  chr1_173093861   Sample    G    C        0      0        2 
   1  chr1_173094248     AAsi    A    G        0      0        2 
   1  chr1_173094248     AKia    A    G        0      0        2 
   1  chr1_173094248     AOna    A    G      0.5      1        2 
   1  chr1_173094248     ASom    A    G        0      0        2 
   1  chr1_173094248     HCab    A    G        0      0        2 
   1  chr1_173094248     HPrz    A    G        0      0        2 
   1  chr1_173094248     ZBoe    A    G        0      0        2 
   1  chr1_173094248     ZGre    A    G        0      0        2 
   1  chr1_173094248     ZHar    A    G        0      0        2 
   1  chr1_173094248   Sample    A    G        0      0        2 
   1  chr1_173098863     AAsi    T    C        0      0        2 
   1  chr1_173098863     AKia    T    C        1      2        2 
   1  chr1_173098863     AOna    T    C        1      2        2 
   1  chr1_173098863     ASom    T    C        0      0        2 
   1  chr1_173098863     HCab    T    C        0      0        2 
   1  chr1_173098863     HPrz    T    C        0      0        2 
   1  chr1_173098863     ZBoe    T    C        0      0        2 
   1  chr1_173098863     ZGre    T    C        0      0        2 
   1  chr1_173098863     ZHar    T    C        0      0        2 
   1  chr1_173098863   Sample    T    C        0      0        2 
   1  chr1_173099281     AAsi    T    C        1      2        2 
   1  chr1_173099281     AKia    T    C        0      0        2 
   1  chr1_173099281     AOna    T    C        0      0        2 
   1  chr1_173099281     ASom    T    C        1      2        2 
   1  chr1_173099281     HCab    T    C        0      0        2 
   1  chr1_173099281     HPrz    T    C        0      0        2 
   1  chr1_173099281     ZBoe    T    C        0      0        2 
   1  chr1_173099281     ZGre    T    C        0      0        2 
   1  chr1_173099281     ZHar    T    C        0      0        2 
   1  chr1_173099281   Sample    T    C        1      2        2 
   1  chr1_173099711     AAsi    G    A        0      0        2 
   1  chr1_173099711     AKia    G    A        0      0        2 
   1  chr1_173099711     AOna    G    A        0      0        2 
   1  chr1_173099711     ASom    G    A        0      0        2 
   1  chr1_173099711     HCab    G    A        1      2        2 
   1  chr1_173099711     HPrz    G    A        1      2        2 
   1  chr1_173099711     ZBoe    G    A        0      0        2 
   1  chr1_173099711     ZGre    G    A        0      0        2 
   1  chr1_173099711     ZHar    G    A        0      0        2 
   1  chr1_173099711   Sample    G    A        0      0        2 
   1  chr1_173100461     AAsi    G    T        0      0        2 
   1  chr1_173100461     AKia    G    T        0      0        2 
   1  chr1_173100461     AOna    G    T        0      0        2 
   1  chr1_173100461     ASom    G    T        0      0        2 
   1  chr1_173100461     HCab    G    T        1      2        2 
   1  chr1_173100461     HPrz    G    T        1      2        2 
   1  chr1_173100461     ZBoe    G    T        0      0        2 
   1  chr1_173100461     ZGre    G    T        0      0        2 
   1  chr1_173100461     ZHar    G    T        0      0        2 
   1  chr1_173100461   Sample    G    T        0      0        2 
   1  chr1_173115531     AAsi    T    C        0      0        2 
   1  chr1_173115531     AKia    T    C        0      0        2 
   1  chr1_173115531     AOna    T    C        0      0        2 
   1  chr1_173115531     ASom    T    C        0      0        2 
   1  chr1_173115531     HCab    T    C        1      2        2 
   1  chr1_173115531     HPrz    T    C        1      2        2 
   1  chr1_173115531     ZBoe    T    C        0      0        2 
   1  chr1_173115531     ZGre    T    C        0      0        2 
   1  chr1_173115531     ZHar    T    C        0      0        2 
   1  chr1_173115531   Sample    T    C        0      0        2 
   1  chr1_173126505     AAsi    G    C        0      0        2 
   1  chr1_173126505     AKia    G    C        0      0        2 
   1  chr1_173126505     AOna    G    C      0.5      1        2 
   1  chr1_173126505     ASom    G    C        0      0        2 
   1  chr1_173126505     HCab    G    C        0      0        2 
   1  chr1_173126505     HPrz    G    C        0      0        2 
   1  chr1_173126505     ZBoe    G    C        0      0        2 
   1  chr1_173126505     ZGre    G    C        0      0        2 
   1  chr1_173126505     ZHar    G    C        0      0        2 
   1  chr1_173126505   Sample    G    C        0      0        2 
   1  chr1_173131558     AAsi    T    C        0      0        2 
   1  chr1_173131558     AKia    T    C        0      0        2 
   1  chr1_173131558     AOna    T    C        0      0        2 
   1  chr1_173131558     ASom    T    C        0      0        2 
   1  chr1_173131558     HCab    T    C        1      2        2 
   1  chr1_173131558     HPrz    T    C        1      2        2 
   1  chr1_173131558     ZBoe    T    C        0      0        2 
   1  chr1_173131558     ZGre    T    C        0      0        2 
   1  chr1_173131558     ZHar    T    C        0      0        2 
   1  chr1_173131558   Sample    T    C        0      0        2 
   1  chr1_173135724     AAsi    G    T        0      0        2 
   1  chr1_173135724     AKia    G    T        0      0        2 
   1  chr1_173135724     AOna    G    T        0      0        2 
   1  chr1_173135724     ASom    G    T        0      0        2 
   1  chr1_173135724     HCab    G    T        1      2        2 
   1  chr1_173135724     HPrz    G    T        1      2        2 
   1  chr1_173135724     ZBoe    G    T        0      0        2 
   1  chr1_173135724     ZGre    G    T        0      0        2 
   1  chr1_173135724     ZHar    G    T        0      0        2 
   1  chr1_173135724   Sample    G    T        0      0        2 
   1  chr1_173149550     AAsi    A    C        0      0        2 
   1  chr1_173149550     AKia    A    C        0      0        2 
   1  chr1_173149550     AOna    A    C        0      0        2 
   1  chr1_173149550     ASom    A    C        0      0        2 
   1  chr1_173149550     HCab    A    C        1      2        2 
   1  chr1_173149550     HPrz    A    C        1      2        2 
   1  chr1_173149550     ZBoe    A    C        0      0        2 
   1  chr1_173149550     ZGre    A    C        0      0        2 
   1  chr1_173149550     ZHar    A    C        0      0        2 
   1  chr1_173149550   Sample    A    C        0      0        2 
   1  chr1_173152626     AAsi    G    A        1      2        2 
   1  chr1_173152626     AKia    G    A        0      0        2 
   1  chr1_173152626     AOna    G    A        0      0        2 
   1  chr1_173152626     ASom    G    A        1      2        2 
   1  chr1_173152626     HCab    G    A        0      0        2 
   1  chr1_173152626     HPrz    G    A        0      0        2 
   1  chr1_173152626     ZBoe    G    A        0      0        2 
   1  chr1_173152626     ZGre    G    A        0      0        2 
   1  chr1_173152626     ZHar    G    A        0      0        2 
   1  chr1_173152626   Sample    G    A        1      2        2 
   1  chr1_173153416     AAsi    C    T        0      0        2 
   1  chr1_173153416     AKia    C    T        0      0        2 
   1  chr1_173153416     AOna    C    T        0      0        2 
   1  chr1_173153416     ASom    C    T        0      0        2 
   1  chr1_173153416     HCab    C    T        1      2        2 
   1  chr1_173153416     HPrz    C    T        1      2        2 
   1  chr1_173153416     ZBoe    C    T        0      0        2 
   1  chr1_173153416     ZGre    C    T        0      0        2 
   1  chr1_173153416     ZHar    C    T        0      0        2 
   1  chr1_173153416   Sample    C    T        0      0        2 
   1  chr1_173153658     AAsi    G    T        0      0        2 
   1  chr1_173153658     AKia    G    T        0      0        2 
   1  chr1_173153658     AOna    G    T        1      2        2 
   1  chr1_173153658     ASom    G    T        0      0        2 
   1  chr1_173153658     HCab    G    T        0      0        2 
   1  chr1_173153658     HPrz    G    T        0      0        2 
   1  chr1_173153658     ZBoe    G    T        0      0        2 
   1  chr1_173153658     ZGre    G    T        0      0        2 
   1  chr1_173153658     ZHar    G    T        0      0        2 
   1  chr1_173153658   Sample    G    T        0      0        2 
   1  chr1_173155069     AAsi    G    A        0      0        2 
   1  chr1_173155069     AKia    G    A        0      0        2 
   1  chr1_173155069     AOna    G    A        0      0        2 
   1  chr1_173155069     ASom    G    A        0      0        2 
   1  chr1_173155069     HCab    G    A        0      0        2 
   1  chr1_173155069     HPrz    G    A        0      0        2 
   1  chr1_173155069     ZBoe    G    A        1      2        2 
   1  chr1_173155069     ZGre    G    A        0      0        2 
   1  chr1_173155069     ZHar    G    A        0      0        2 
   1  chr1_173155069   Sample    G    A        0      0        2 
   1  chr1_173158002     AAsi    T    C        0      0        2 
   1  chr1_173158002     AKia    T    C        0      0        2 
   1  chr1_173158002     AOna    T    C        0      0        2 
   1  chr1_173158002     ASom    T    C        0      0        2 
   1  chr1_173158002     HCab    T    C        0      0        2 
   1  chr1_173158002     HPrz    T    C        0      0        2 
   1  chr1_173158002     ZBoe    T    C      0.5      1        2 
   1  chr1_173158002     ZGre    T    C        0      0        2 
   1  chr1_173158002     ZHar    T    C        0      0        2 
   1  chr1_173158002   Sample    T    C        0      0        2 
   1  chr1_173158242     AAsi    T    C        0      0        2 
   1  chr1_173158242     AKia    T    C        0      0        2 
   1  chr1_173158242     AOna    T    C        0      0        2 
   1  chr1_173158242     ASom    T    C        0      0        2 
   1  chr1_173158242     HCab    T    C        0      0        2 
   1  chr1_173158242     HPrz    T    C        0      0        2 
   1  chr1_173158242     ZBoe    T    C      0.5      1        2 
   1  chr1_173158242     ZGre    T    C        0      0        2 
   1  chr1_173158242     ZHar    T    C        0      0        2 
   1  chr1_173158242   Sample    T    C        0      0        2 
   1  chr1_173158395     AAsi    A    G        0      0        2 
   1  chr1_173158395     AKia    A    G        0      0        2 
   1  chr1_173158395     AOna    A    G        0      0        2 
   1  chr1_173158395     ASom    A    G        0      0        2 
   1  chr1_173158395     HCab    A    G        0      0        2 
   1  chr1_173158395     HPrz    A    G        0      0        2 
   1  chr1_173158395     ZBoe    A    G        0      0        2 
   1  chr1_173158395     ZGre    A    G        0      0        2 
   1  chr1_173158395     ZHar    A    G        1      2        2 
   1  chr1_173158395   Sample    A    G        0      0        2 
   1  chr1_173160637     AAsi    C    A        0      0        2 
   1  chr1_173160637     AKia    C    A        0      0        2 
   1  chr1_173160637     AOna    C    A        0      0        2 
   1  chr1_173160637     ASom    C    A        0      0        2 
   1  chr1_173160637     HCab    C    A        1      2        2 
   1  chr1_173160637     HPrz    C    A      0.5      1        2 
   1  chr1_173160637     ZBoe    C    A        0      0        2 
   1  chr1_173160637     ZGre    C    A        0      0        2 
   1  chr1_173160637     ZHar    C    A        0      0        2 
   1  chr1_173160637   Sample    C    A        0      0        2 
   1  chr1_173165306     AAsi    T    C        0      0        2 
   1  chr1_173165306     AKia    T    C        1      2        2 
   1  chr1_173165306     AOna    T    C        1      2        2 
   1  chr1_173165306     ASom    T    C        0      0        2 
   1  chr1_173165306     HCab    T    C        0      0        2 
   1  chr1_173165306     HPrz    T    C        0      0        2 
   1  chr1_173165306     ZBoe    T    C        0      0        2 
   1  chr1_173165306     ZGre    T    C        0      0        2 
   1  chr1_173165306     ZHar    T    C        0      0        2 
   1  chr1_173165306   Sample    T    C        0      0        2 
   1  chr1_173168781     AAsi    A    G        0      0        2 
   1  chr1_173168781     AKia    A    G        0      0        2 
   1  chr1_173168781     AOna    A    G        0      0        2 
   1  chr1_173168781     ASom    A    G        0      0        2 
   1  chr1_173168781     HCab    A    G        1      2        2 
   1  chr1_173168781     HPrz    A    G      0.5      1        2 
   1  chr1_173168781     ZBoe    A    G        0      0        2 
   1  chr1_173168781     ZGre    A    G        0      0        2 
   1  chr1_173168781     ZHar    A    G        0      0        2 
   1  chr1_173168781   Sample    A    G        0      0        2 
   1  chr1_173168940     AAsi    G    A        0      0        2 
   1  chr1_173168940     AKia    G    A        0      0        2 
   1  chr1_173168940     AOna    G    A        0      0        2 
   1  chr1_173168940     ASom    G    A        0      0        2 
   1  chr1_173168940     HCab    G    A        0      0        2 
   1  chr1_173168940     HPrz    G    A        0      0        2 
   1  chr1_173168940     ZBoe    G    A        0      0        2 
   1  chr1_173168940     ZGre    G    A        1      2        2 
   1  chr1_173168940     ZHar    G    A        0      0        2 
   1  chr1_173168940   Sample    G    A        0      0        2 
   1  chr1_173169522     AAsi    C    G        0      0        2 
   1  chr1_173169522     AKia    C    G        0      0        2 
   1  chr1_173169522     AOna    C    G        0      0        2 
   1  chr1_173169522     ASom    C    G        0      0        2 
   1  chr1_173169522     HCab    C    G        1      2        2 
   1  chr1_173169522     HPrz    C    G        1      2        2 
   1  chr1_173169522     ZBoe    C    G        0      0        2 
   1  chr1_173169522     ZGre    C    G        0      0        2 
   1  chr1_173169522     ZHar    C    G        0      0        2 
   1  chr1_173169522   Sample    C    G        0      0        2 
   1  chr1_173170279     AAsi    A    G        0      0        2 
   1  chr1_173170279     AKia    A    G      0.5      1        2 
   1  chr1_173170279     AOna    A    G        0      0        2 
   1  chr1_173170279     ASom    A    G        0      0        2 
   1  chr1_173170279     HCab    A    G        0      0        2 
   1  chr1_173170279     HPrz    A    G        0      0        2 
   1  chr1_173170279     ZBoe    A    G        0      0        2 
   1  chr1_173170279     ZGre    A    G        0      0        2 
   1  chr1_173170279     ZHar    A    G        0      0        2 
   1  chr1_173170279   Sample    A    G        0      0        2 
   1  chr1_173171241     AAsi    C    T        0      0        2 
   1  chr1_173171241     AKia    C    T        0      0        2 
   1  chr1_173171241     AOna    C    T        0      0        2 
   1  chr1_173171241     ASom    C    T        0      0        2 
   1  chr1_173171241     HCab    C    T        0      0        2 
   1  chr1_173171241     HPrz    C    T      0.5      1        2 
   1  chr1_173171241     ZBoe    C    T        0      0        2 
   1  chr1_173171241     ZGre    C    T        0      0        2 
   1  chr1_173171241     ZHar    C    T        0      0        2 
   1  chr1_173171241   Sample    C    T        0      0        2 
   1  chr1_173175824     AAsi    C    T        0      0        2 
   1  chr1_173175824     AKia    C    T        0      0        2 
   1  chr1_173175824     AOna    C    T        0      0        2 
   1  chr1_173175824     ASom    C    T        0      0        2 
   1  chr1_173175824     HCab    C    T        0      0        2 
   1  chr1_173175824     HPrz    C    T        0      0        2 
   1  chr1_173175824     ZBoe    C    T        0      0        2 
   1  chr1_173175824     ZGre    C    T        1      2        2 
   1  chr1_173175824     ZHar    C    T        0      0        2 
   1  chr1_173175824   Sample    C    T        0      0        2 
   1  chr1_173178576     AAsi    C    T        0      0        2 
   1  chr1_173178576     AKia    C    T      0.5      1        2 
   1  chr1_173178576     AOna    C    T        0      0        2 
   1  chr1_173178576     ASom    C    T        0      0        2 
   1  chr1_173178576     HCab    C    T        0      0        2 
   1  chr1_173178576     HPrz    C    T        0      0        2 
   1  chr1_173178576     ZBoe    C    T        0      0        2 
   1  chr1_173178576     ZGre    C    T        0      0        2 
   1  chr1_173178576     ZHar    C    T        0      0        2 
   1  chr1_173178576   Sample    C    T        0      0        2 
   1  chr1_173182146     AAsi    T    C        0      0        2 
   1  chr1_173182146     AKia    T    C        0      0        2 
   1  chr1_173182146     AOna    T    C        0      0        2 
   1  chr1_173182146     ASom    T    C        0      0        2 
   1  chr1_173182146     HCab    T    C        0      0        2 
   1  chr1_173182146     HPrz    T    C        0      0        2 
   1  chr1_173182146     ZBoe    T    C        1      2        2 
   1  chr1_173182146     ZGre    T    C        0      0        2 
   1  chr1_173182146     ZHar    T    C        0      0        2 
   1  chr1_173182146   Sample    T    C        0      0        2 
   1  chr1_173182616     AAsi    C    T        0      0        2 
   1  chr1_173182616     AKia    C    T        0      0        2 
   1  chr1_173182616     AOna    C    T      0.5      1        2 
   1  chr1_173182616     ASom    C    T        0      0        2 
   1  chr1_173182616     HCab    C    T        0      0        2 
   1  chr1_173182616     HPrz    C    T        0      0        2 
   1  chr1_173182616     ZBoe    C    T        0      0        2 
   1  chr1_173182616     ZGre    C    T        0      0        2 
   1  chr1_173182616     ZHar    C    T        0      0        2 
   1  chr1_173182616   Sample    C    T        0      0        2 
   1  chr1_173185412     AAsi    A    G        0      0        2 
   1  chr1_173185412     AKia    A    G        0      0        2 
   1  chr1_173185412     AOna    A    G      0.5      1        2 
   1  chr1_173185412     ASom    A    G        0      0        2 
   1  chr1_173185412     HCab    A    G        0      0        2 
   1  chr1_173185412     HPrz    A    G        0      0        2 
   1  chr1_173185412     ZBoe    A    G        0      0        2 
   1  chr1_173185412     ZGre    A    G      0.5      1        2 
   1  chr1_173185412     ZHar    A    G        0      0        2 
   1  chr1_173185412   Sample    A    G        0      0        2 
   1  chr1_173188132     AAsi    G    C        0      0        2 
   1  chr1_173188132     AKia    G    C        0      0        2 
   1  chr1_173188132     AOna    G    C        0      0        2 
   1  chr1_173188132     ASom    G    C        0      0        2 
   1  chr1_173188132     HCab    G    C        0      0        2 
   1  chr1_173188132     HPrz    G    C        0      0        2 
   1  chr1_173188132     ZBoe    G    C      0.5      1        2 
   1  chr1_173188132     ZGre    G    C        0      0        2 
   1  chr1_173188132     ZHar    G    C        0      0        2 
   1  chr1_173188132   Sample    G    C        0      0        2 
   1  chr1_173207592     AAsi    T    A        0      0        2 
   1  chr1_173207592     AKia    T    A        0      0        2 
   1  chr1_173207592     AOna    T    A        0      0        2 
   1  chr1_173207592     ASom    T    A        0      0        2 
   1  chr1_173207592     HCab    T    A        1      2        2 
   1  chr1_173207592     HPrz    T    A        1      2        2 
   1  chr1_173207592     ZBoe    T    A        0      0        2 
   1  chr1_173207592     ZGre    T    A        0      0        2 
   1  chr1_173207592     ZHar    T    A        0      0        2 
   1  chr1_173207592   Sample    T    A        0      0        2 
   1  chr1_173218889     AAsi    G    C        0      0        2 
   1  chr1_173218889     AKia    G    C        0      0        2 
   1  chr1_173218889     AOna    G    C        0      0        2 
   1  chr1_173218889     ASom    G    C        0      0        2 
   1  chr1_173218889     HCab    G    C        0      0        2 
   1  chr1_173218889     HPrz    G    C        0      0        2 
   1  chr1_173218889     ZBoe    G    C        0      0        2 
   1  chr1_173218889     ZGre    G    C        1      2        2 
   1  chr1_173218889     ZHar    G    C        0      0        2 
   1  chr1_173218889   Sample    G    C        0      0        2 
   1  chr1_173219432     AAsi    C    G        0      0        2 
   1  chr1_173219432     AKia    C    G        0      0        2 
   1  chr1_173219432     AOna    C    G      0.5      1        2 
   1  chr1_173219432     ASom    C    G        0      0        2 
   1  chr1_173219432     HCab    C    G        0      0        2 
   1  chr1_173219432     HPrz    C    G        0      0        2 
   1  chr1_173219432     ZBoe    C    G        0      0        2 
   1  chr1_173219432     ZGre    C    G        0      0        2 
   1  chr1_173219432     ZHar    C    G        0      0        2 
   1  chr1_173219432   Sample    C    G        0      0        2 
   1  chr1_173231557     AAsi    C    T        0      0        2 
   1  chr1_173231557     AKia    C    T        0      0        2 
   1  chr1_173231557     AOna    C    T        0      0        2 
   1  chr1_173231557     ASom    C    T        0      0        2 
   1  chr1_173231557     HCab    C    T        0      0        2 
   1  chr1_173231557     HPrz    C    T        1      2        2 
   1  chr1_173231557     ZBoe    C    T        0      0        2 
   1  chr1_173231557     ZGre    C    T        0      0        2 
   1  chr1_173231557     ZHar    C    T        0      0        2 
   1  chr1_173231557   Sample    C    T        0      0        2 
   1  chr1_173231822     AAsi    G    A        0      0        2 
   1  chr1_173231822     AKia    G    A        0      0        2 
   1  chr1_173231822     AOna    G    A        0      0        2 
   1  chr1_173231822     ASom    G    A        0      0        2 
   1  chr1_173231822     HCab    G    A        0      0        2 
   1  chr1_173231822     HPrz    G    A        1      2        2 
   1  chr1_173231822     ZBoe    G    A        0      0        2 
   1  chr1_173231822     ZGre    G    A        0      0        2 
   1  chr1_173231822     ZHar    G    A        0      0        2 
   1  chr1_173231822   Sample    G    A        0      0        2 
   1  chr1_173233283     AAsi    C    T        0      0        2 
   1  chr1_173233283     AKia    C    T        0      0        2 
   1  chr1_173233283     AOna    C    T        0      0        2 
   1  chr1_173233283     ASom    C    T        0      0        2 
   1  chr1_173233283     HCab    C    T        0      0        2 
   1  chr1_173233283     HPrz    C    T        0      0        2 
   1  chr1_173233283     ZBoe    C    T      0.5      1        2 
   1  chr1_173233283     ZGre    C    T        0      0        2 
   1  chr1_173233283     ZHar    C    T        0      0        2 
   1  chr1_173233283   Sample    C    T        0      0        2 
   1  chr1_173236410     AAsi    T    C        0      0        2 
   1  chr1_173236410     AKia    T    C        0      0        2 
   1  chr1_173236410     AOna    T    C        0      0        2 
   1  chr1_173236410     ASom    T    C        0      0        2 
   1  chr1_173236410     HCab    T    C        0      0        2 
   1  chr1_173236410     HPrz    T    C        0      0        2 
   1  chr1_173236410     ZBoe    T    C      0.5      1        2 
   1  chr1_173236410     ZGre    T    C        0      0        2 
   1  chr1_173236410     ZHar    T    C        0      0        2 
   1  chr1_173236410   Sample    T    C        0      0        2 
   1  chr1_173257816     AAsi    T    G        0      0        2 
   1  chr1_173257816     AKia    T    G        0      0        2 
   1  chr1_173257816     AOna    T    G        0      0        2 
   1  chr1_173257816     ASom    T    G        0      0        2 
   1  chr1_173257816     HCab    T    G        1      2        2 
   1  chr1_173257816     HPrz    T    G        1      2        2 
   1  chr1_173257816     ZBoe    T    G        0      0        2 
   1  chr1_173257816     ZGre    T    G        0      0        2 
   1  chr1_173257816     ZHar    T    G        0      0        2 
   1  chr1_173257816   Sample    T    G        0      0        2 
   1  chr1_173261022     AAsi    A    G        0      0        2 
   1  chr1_173261022     AKia    A    G        0      0        2 
   1  chr1_173261022     AOna    A    G        0      0        2 
   1  chr1_173261022     ASom    A    G        0      0        2 
   1  chr1_173261022     HCab    A    G        0      0        2 
   1  chr1_173261022     HPrz    A    G        0      0        2 
   1  chr1_173261022     ZBoe    A    G        0      0        2 
   1  chr1_173261022     ZGre    A    G        0      0        2 
   1  chr1_173261022     ZHar    A    G        1      2        2 
   1  chr1_173261022   Sample    A    G        0      0        2 
   1  chr1_173263244     AAsi    C    T        0      0        2 
   1  chr1_173263244     AKia    C    T        0      0        2 
   1  chr1_173263244     AOna    C    T        0      0        2 
   1  chr1_173263244     ASom    C    T        0      0        2 
   1  chr1_173263244     HCab    C    T        0      0        2 
   1  chr1_173263244     HPrz    C    T        0      0        2 
   1  chr1_173263244     ZBoe    C    T        0      0        2 
   1  chr1_173263244     ZGre    C    T        1      2        2 
   1  chr1_173263244     ZHar    C    T        0      0        2 
   1  chr1_173263244   Sample    C    T        0      0        2 
   1  chr1_173265432     AAsi    C    G        0      0        2 
   1  chr1_173265432     AKia    C    G        0      0        2 
   1  chr1_173265432     AOna    C    G        0      0        2 
   1  chr1_173265432     ASom    C    G        0      0        2 
   1  chr1_173265432     HCab    C    G        1      2        2 
   1  chr1_173265432     HPrz    C    G        1      2        2 
   1  chr1_173265432     ZBoe    C    G        0      0        2 
   1  chr1_173265432     ZGre    C    G        0      0        2 
   1  chr1_173265432     ZHar    C    G        0      0        2 
   1  chr1_173265432   Sample    C    G        0      0        2 
   1  chr1_173266503     AAsi    G    A        0      0        2 
   1  chr1_173266503     AKia    G    A        0      0        2 
   1  chr1_173266503     AOna    G    A        0      0        2 
   1  chr1_173266503     ASom    G    A        0      0        2 
   1  chr1_173266503     HCab    G    A        1      2        2 
   1  chr1_173266503     HPrz    G    A        1      2        2 
   1  chr1_173266503     ZBoe    G    A        0      0        2 
   1  chr1_173266503     ZGre    G    A        0      0        2 
   1  chr1_173266503     ZHar    G    A        0      0        2 
   1  chr1_173266503   Sample    G    A        0      0        2 
   1  chr1_173268247     AAsi    A    G        0      0        2 
   1  chr1_173268247     AKia    A    G        0      0        2 
   1  chr1_173268247     AOna    A    G        0      0        2 
   1  chr1_173268247     ASom    A    G        0      0        2 
   1  chr1_173268247     HCab    A    G        1      2        2 
   1  chr1_173268247     HPrz    A    G        1      2        2 
   1  chr1_173268247     ZBoe    A    G        0      0        2 
   1  chr1_173268247     ZGre    A    G        0      0        2 
   1  chr1_173268247     ZHar    A    G        0      0        2 
   1  chr1_173268247   Sample    A    G        0      0        2 
   1  chr1_173269020     AAsi    G    C        0      0        2 
   1  chr1_173269020     AKia    G    C        0      0        2 
   1  chr1_173269020     AOna    G    C        1      2        2 
   1  chr1_173269020     ASom    G    C        0      0        2 
   1  chr1_173269020     HCab    G    C        0      0        2 
   1  chr1_173269020     HPrz    G    C        0      0        2 
   1  chr1_173269020     ZBoe    G    C        0      0        2 
   1  chr1_173269020     ZGre    G    C        0      0        2 
   1  chr1_173269020     ZHar    G    C        0      0        2 
   1  chr1_173269020   Sample    G    C        0      0        2 
   1  chr1_173269549     AAsi    C    T        0      0        2 
   1  chr1_173269549     AKia    C    T        0      0        2 
   1  chr1_173269549     AOna    C    T        0      0        2 
   1  chr1_173269549     ASom    C    T        1      2        2 
   1  chr1_173269549     HCab    C    T        0      0        2 
   1  chr1_173269549     HPrz    C    T        0      0        2 
   1  chr1_173269549     ZBoe    C    T        0      0        2 
   1  chr1_173269549     ZGre    C    T        0      0        2 
   1  chr1_173269549     ZHar    C    T        0      0        2 
   1  chr1_173269549   Sample    C    T        0      0        2 
   1  chr1_173271992     AAsi    G    A        0      0        2 
   1  chr1_173271992     AKia    G    A        0      0        2 
   1  chr1_173271992     AOna    G    A        0      0        2 
   1  chr1_173271992     ASom    G    A        0      0        2 
   1  chr1_173271992     HCab    G    A        1      2        2 
   1  chr1_173271992     HPrz    G    A        1      2        2 
   1  chr1_173271992     ZBoe    G    A        0      0        2 
   1  chr1_173271992     ZGre    G    A        0      0        2 
   1  chr1_173271992     ZHar    G    A        0      0        2 
   1  chr1_173271992   Sample    G    A        0      0        2 
   1  chr1_173272404     AAsi    G    A        0      0        2 
   1  chr1_173272404     AKia    G    A      0.5      1        2 
   1  chr1_173272404     AOna    G    A        0      0        2 
   1  chr1_173272404     ASom    G    A        0      0        2 
   1  chr1_173272404     HCab    G    A        0      0        2 
   1  chr1_173272404     HPrz    G    A        0      0        2 
   1  chr1_173272404     ZBoe    G    A        0      0        2 
   1  chr1_173272404     ZGre    G    A        0      0        2 
   1  chr1_173272404     ZHar    G    A        0      0        2 
   1  chr1_173272404   Sample    G    A        0      0        2 
   1  chr1_173273001     AAsi    C    A        0      0        2 
   1  chr1_173273001     AKia    C    A      0.5      1        2 
   1  chr1_173273001     AOna    C    A        0      0        2 
   1  chr1_173273001     ASom    C    A        0      0        2 
   1  chr1_173273001     HCab    C    A        0      0        2 
   1  chr1_173273001     HPrz    C    A        0      0        2 
   1  chr1_173273001     ZBoe    C    A        0      0        2 
   1  chr1_173273001     ZGre    C    A        0      0        2 
   1  chr1_173273001     ZHar    C    A        0      0        2 
   1  chr1_173273001   Sample    C    A        0      0        2 
   1  chr1_173274269     AAsi    G    A        0      0        2 
   1  chr1_173274269     AKia    G    A        0      0        2 
   1  chr1_173274269     AOna    G    A      0.5      1        2 
   1  chr1_173274269     ASom    G    A        0      0        2 
   1  chr1_173274269     HCab    G    A        0      0        2 
   1  chr1_173274269     HPrz    G    A        0      0        2 
   1  chr1_173274269     ZBoe    G    A        0      0        2 
   1  chr1_173274269     ZGre    G    A        0      0        2 
   1  chr1_173274269     ZHar    G    A        0      0        2 
   1  chr1_173274269   Sample    G    A        0      0        2 
   1  chr1_173276960     AAsi    A    G        0      0        2 
   1  chr1_173276960     AKia    A    G        0      0        2 
   1  chr1_173276960     AOna    A    G        0      0        2 
   1  chr1_173276960     ASom    A    G        0      0        2 
   1  chr1_173276960     HCab    A    G        0      0        2 
   1  chr1_173276960     HPrz    A    G        1      2        2 
   1  chr1_173276960     ZBoe    A    G        0      0        2 
   1  chr1_173276960     ZGre    A    G        0      0        2 
   1  chr1_173276960     ZHar    A    G        0      0        2 
   1  chr1_173276960   Sample    A    G        0      0        2 
   1  chr1_173279780     AAsi    A    G        0      0        2 
   1  chr1_173279780     AKia    A    G        0      0        2 
   1  chr1_173279780     AOna    A    G        0      0        2 
   1  chr1_173279780     ASom    A    G        0      0        2 
   1  chr1_173279780     HCab    A    G        0      0        2 
   1  chr1_173279780     HPrz    A    G        1      2        2 
   1  chr1_173279780     ZBoe    A    G        0      0        2 
   1  chr1_173279780     ZGre    A    G        0      0        2 
   1  chr1_173279780     ZHar    A    G        0      0        2 
   1  chr1_173279780   Sample    A    G        0      0        2 
   1  chr1_173283068     AAsi    T    C        0      0        2 
   1  chr1_173283068     AKia    T    C      0.5      1        2 
   1  chr1_173283068     AOna    T    C        0      0        2 
   1  chr1_173283068     ASom    T    C        0      0        2 
   1  chr1_173283068     HCab    T    C        0      0        2 
   1  chr1_173283068     HPrz    T    C        0      0        2 
   1  chr1_173283068     ZBoe    T    C        0      0        2 
   1  chr1_173283068     ZGre    T    C        0      0        2 
   1  chr1_173283068     ZHar    T    C        0      0        2 
   1  chr1_173283068   Sample    T    C        0      0        2 
   1  chr1_173287886     AAsi    T    C        0      0        2 
   1  chr1_173287886     AKia    T    C      0.5      1        2 
   1  chr1_173287886     AOna    T    C        0      0        2 
   1  chr1_173287886     ASom    T    C        0      0        2 
   1  chr1_173287886     HCab    T    C        0      0        2 
   1  chr1_173287886     HPrz    T    C        0      0        2 
   1  chr1_173287886     ZBoe    T    C        0      0        2 
   1  chr1_173287886     ZGre    T    C        0      0        2 
   1  chr1_173287886     ZHar    T    C        0      0        2 
   1  chr1_173287886   Sample    T    C        0      0        2 
   1  chr1_173291067     AAsi    A    G        0      0        2 
   1  chr1_173291067     AKia    A    G        0      0        2 
   1  chr1_173291067     AOna    A    G        0      0        2 
   1  chr1_173291067     ASom    A    G        0      0        2 
   1  chr1_173291067     HCab    A    G        1      2        2 
   1  chr1_173291067     HPrz    A    G        1      2        2 
   1  chr1_173291067     ZBoe    A    G        0      0        2 
   1  chr1_173291067     ZGre    A    G        0      0        2 
   1  chr1_173291067     ZHar    A    G        0      0        2 
   1  chr1_173291067   Sample    A    G        0      0        2 
   1  chr1_173291767     AAsi    G    C      0.5      1        2 
   1  chr1_173291767     AKia    G    C        0      0        2 
   1  chr1_173291767     AOna    G    C      0.5      1        2 
   1  chr1_173291767     ASom    G    C        1      2        2 
   1  chr1_173291767     HCab    G    C        0      0        2 
   1  chr1_173291767     HPrz    G    C        0      0        2 
   1  chr1_173291767     ZBoe    G    C        0      0        2 
   1  chr1_173291767     ZGre    G    C        0      0        2 
   1  chr1_173291767     ZHar    G    C        0      0        2 
   1  chr1_173291767   Sample    G    C        1      2        2 
   1  chr1_173300298     AAsi    C    T        0      0        2 
   1  chr1_173300298     AKia    C    T        0      0        2 
   1  chr1_173300298     AOna    C    T        0      0        2 
   1  chr1_173300298     ASom    C    T        0      0        2 
   1  chr1_173300298     HCab    C    T        0      0        2 
   1  chr1_173300298     HPrz    C    T        1      2        2 
   1  chr1_173300298     ZBoe    C    T        0      0        2 
   1  chr1_173300298     ZGre    C    T        0      0        2 
   1  chr1_173300298     ZHar    C    T        0      0        2 
   1  chr1_173300298   Sample    C    T        0      0        2 
   1  chr1_173301524     AAsi    G    T      0.5      1        2 
   1  chr1_173301524     AKia    G    T        0      0        2 
   1  chr1_173301524     AOna    G    T        0      0        2 
   1  chr1_173301524     ASom    G    T        0      0        2 
   1  chr1_173301524     HCab    G    T        0      0        2 
   1  chr1_173301524     HPrz    G    T        0      0        2 
   1  chr1_173301524     ZBoe    G    T        0      0        2 
   1  chr1_173301524     ZGre    G    T        0      0        2 
   1  chr1_173301524     ZHar    G    T        0      0        2 
   1  chr1_173301524   Sample    G    T        0      0        2 
   1  chr1_173301848     AAsi    G    A        0      0        2 
   1  chr1_173301848     AKia    G    A        0      0        2 
   1  chr1_173301848     AOna    G    A        0      0        2 
   1  chr1_173301848     ASom    G    A        0      0        2 
   1  chr1_173301848     HCab    G    A        0      0        2 
   1  chr1_173301848     HPrz    G    A        0      0        2 
   1  chr1_173301848     ZBoe    G    A        0      0        2 
   1  chr1_173301848     ZGre    G    A        0      0        2 
   1  chr1_173301848     ZHar    G    A        1      2        2 
   1  chr1_173301848   Sample    G    A        0      0        2 
   1  chr1_173307009     AAsi    G    T        0      0        2 
   1  chr1_173307009     AKia    G    T        0      0        2 
   1  chr1_173307009     AOna    G    T        0      0        2 
   1  chr1_173307009     ASom    G    T        0      0        2 
   1  chr1_173307009     HCab    G    T        0      0        2 
   1  chr1_173307009     HPrz    G    T        0      0        2 
   1  chr1_173307009     ZBoe    G    T      0.5      1        2 
   1  chr1_173307009     ZGre    G    T        0      0        2 
   1  chr1_173307009     ZHar    G    T        0      0        2 
   1  chr1_173307009   Sample    G    T        0      0        2 
   1  chr1_173313180     AAsi    G    A        0      0        2 
   1  chr1_173313180     AKia    G    A        0      0        2 
   1  chr1_173313180     AOna    G    A        0      0        2 
   1  chr1_173313180     ASom    G    A        0      0        2 
   1  chr1_173313180     HCab    G    A        0      0        2 
   1  chr1_173313180     HPrz    G    A        0      0        2 
   1  chr1_173313180     ZBoe    G    A        0      0        2 
   1  chr1_173313180     ZGre    G    A        1      2        2 
   1  chr1_173313180     ZHar    G    A        0      0        2 
   1  chr1_173313180   Sample    G    A        0      0        2 
   1  chr1_173316374     AAsi    C    A        0      0        2 
   1  chr1_173316374     AKia    C    A        0      0        2 
   1  chr1_173316374     AOna    C    A        0      0        2 
   1  chr1_173316374     ASom    C    A        0      0        2 
   1  chr1_173316374     HCab    C    A        0      0        2 
   1  chr1_173316374     HPrz    C    A        0      0        2 
   1  chr1_173316374     ZBoe    C    A        0      0        2 
   1  chr1_173316374     ZGre    C    A        1      2        2 
   1  chr1_173316374     ZHar    C    A        0      0        2 
   1  chr1_173316374   Sample    C    A        0      0        2 
   1  chr1_173319264     AAsi    C    T        0      0        2 
   1  chr1_173319264     AKia    C    T        0      0        2 
   1  chr1_173319264     AOna    C    T      0.5      1        2 
   1  chr1_173319264     ASom    C    T        0      0        2 
   1  chr1_173319264     HCab    C    T        0      0        2 
   1  chr1_173319264     HPrz    C    T        0      0        2 
   1  chr1_173319264     ZBoe    C    T        0      0        2 
   1  chr1_173319264     ZGre    C    T        0      0        2 
   1  chr1_173319264     ZHar    C    T        0      0        2 
   1  chr1_173319264   Sample    C    T        0      0        2 
   1  chr1_173325874     AAsi    C    A        0      0        2 
   1  chr1_173325874     AKia    C    A        0      0        2 
   1  chr1_173325874     AOna    C    A        0      0        2 
   1  chr1_173325874     ASom    C    A        0      0        2 
   1  chr1_173325874     HCab    C    A        0      0        2 
   1  chr1_173325874     HPrz    C    A        0      0        2 
   1  chr1_173325874     ZBoe    C    A        0      0        2 
   1  chr1_173325874     ZGre    C    A        0      0        2 
   1  chr1_173325874     ZHar    C    A        1      2        2 
   1  chr1_173325874   Sample    C    A        0      0        2 
   1  chr1_173328484     AAsi    A    G        0      0        2 
   1  chr1_173328484     AKia    A    G        0      0        2 
   1  chr1_173328484     AOna    A    G        0      0        2 
   1  chr1_173328484     ASom    A    G        0      0        2 
   1  chr1_173328484     HCab    A    G        1      2        2 
   1  chr1_173328484     HPrz    A    G        0      0        2 
   1  chr1_173328484     ZBoe    A    G        0      0        2 
   1  chr1_173328484     ZGre    A    G        0      0        2 
   1  chr1_173328484     ZHar    A    G        0      0        2 
   1  chr1_173328484   Sample    A    G        0      0        2 
   1  chr1_173328734     AAsi    T    C        0      0        2 
   1  chr1_173328734     AKia    T    C        1      2        2 
   1  chr1_173328734     AOna    T    C        0      0        2 
   1  chr1_173328734     ASom    T    C        0      0        2 
   1  chr1_173328734     HCab    T    C        0      0        2 
   1  chr1_173328734     HPrz    T    C        0      0        2 
   1  chr1_173328734     ZBoe    T    C        0      0        2 
   1  chr1_173328734     ZGre    T    C        0      0        2 
   1  chr1_173328734     ZHar    T    C        0      0        2 
   1  chr1_173328734   Sample    T    C        0      0        2 
   1  chr1_173334790     AAsi    C    T        0      0        2 
   1  chr1_173334790     AKia    C    T        0      0        2 
   1  chr1_173334790     AOna    C    T        0      0        2 
   1  chr1_173334790     ASom    C    T        0      0        2 
   1  chr1_173334790     HCab    C    T        0      0        2 
   1  chr1_173334790     HPrz    C    T        0      0        2 
   1  chr1_173334790     ZBoe    C    T        0      0        2 
   1  chr1_173334790     ZGre    C    T        1      2        2 
   1  chr1_173334790     ZHar    C    T        0      0        2 
   1  chr1_173334790   Sample    C    T        0      0        2 
   1  chr1_173350323     AAsi    A    T        0      0        2 
   1  chr1_173350323     AKia    A    T        0      0        2 
   1  chr1_173350323     AOna    A    T        0      0        2 
   1  chr1_173350323     ASom    A    T        0      0        2 
   1  chr1_173350323     HCab    A    T        0      0        2 
   1  chr1_173350323     HPrz    A    T        0      0        2 
   1  chr1_173350323     ZBoe    A    T      0.5      1        2 
   1  chr1_173350323     ZGre    A    T        0      0        2 
   1  chr1_173350323     ZHar    A    T        0      0        2 
   1  chr1_173350323   Sample    A    T        0      0        2 
   1  chr1_173355898     AAsi    C    G        0      0        2 
   1  chr1_173355898     AKia    C    G        0      0        2 
   1  chr1_173355898     AOna    C    G        0      0        2 
   1  chr1_173355898     ASom    C    G        0      0        2 
   1  chr1_173355898     HCab    C    G        0      0        2 
   1  chr1_173355898     HPrz    C    G        0      0        2 
   1  chr1_173355898     ZBoe    C    G        1      2        2 
   1  chr1_173355898     ZGre    C    G        0      0        2 
   1  chr1_173355898     ZHar    C    G        0      0        2 
   1  chr1_173355898   Sample    C    G        0      0        2 
   1  chr1_173363409     AAsi    A    G        0      0        2 
   1  chr1_173363409     AKia    A    G        1      2        2 
   1  chr1_173363409     AOna    A    G        0      0        2 
   1  chr1_173363409     ASom    A    G        0      0        2 
   1  chr1_173363409     HCab    A    G        0      0        2 
   1  chr1_173363409     HPrz    A    G        0      0        2 
   1  chr1_173363409     ZBoe    A    G        0      0        2 
   1  chr1_173363409     ZGre    A    G        0      0        2 
   1  chr1_173363409     ZHar    A    G        0      0        2 
   1  chr1_173363409   Sample    A    G        0      0        2 
   1  chr1_173365321     AAsi    T    C        0      0        2 
   1  chr1_173365321     AKia    T    C        1      2        2 
   1  chr1_173365321     AOna    T    C        0      0        2 
   1  chr1_173365321     ASom    T    C        0      0        2 
   1  chr1_173365321     HCab    T    C        0      0        2 
   1  chr1_173365321     HPrz    T    C        0      0        2 
   1  chr1_173365321     ZBoe    T    C        0      0        2 
   1  chr1_173365321     ZGre    T    C        0      0        2 
   1  chr1_173365321     ZHar    T    C        0      0        2 
   1  chr1_173365321   Sample    T    C        0      0        2 
   1  chr1_173368801     AAsi    A    G        1      2        2 
   1  chr1_173368801     AKia    A    G        0      0        2 
   1  chr1_173368801     AOna    A    G        0      0        2 
   1  chr1_173368801     ASom    A    G        1      2        2 
   1  chr1_173368801     HCab    A    G        0      0        2 
   1  chr1_173368801     HPrz    A    G        0      0        2 
   1  chr1_173368801     ZBoe    A    G        0      0        2 
   1  chr1_173368801     ZGre    A    G        0      0        2 
   1  chr1_173368801     ZHar    A    G        0      0        2 
   1  chr1_173368801   Sample    A    G        1      2        2 
   1  chr1_173373574     AAsi    C    T        0      0        2 
   1  chr1_173373574     AKia    C    T        0      0        2 
   1  chr1_173373574     AOna    C    T        0      0        2 
   1  chr1_173373574     ASom    C    T        0      0        2 
   1  chr1_173373574     HCab    C    T        0      0        2 
   1  chr1_173373574     HPrz    C    T        1      2        2 
   1  chr1_173373574     ZBoe    C    T        0      0        2 
   1  chr1_173373574     ZGre    C    T        0      0        2 
   1  chr1_173373574     ZHar    C    T        0      0        2 
   1  chr1_173373574   Sample    C    T        0      0        2 
   1  chr1_173376769     AAsi    T    C        0      0        2 
   1  chr1_173376769     AKia    T    C        0      0        2 
   1  chr1_173376769     AOna    T    C        0      0        2 
   1  chr1_173376769     ASom    T    C        0      0        2 
   1  chr1_173376769     HCab    T    C        1      2        2 
   1  chr1_173376769     HPrz    T    C        1      2        2 
   1  chr1_173376769     ZBoe    T    C        0      0        2 
   1  chr1_173376769     ZGre    T    C        0      0        2 
   1  chr1_173376769     ZHar    T    C        0      0        2 
   1  chr1_173376769   Sample    T    C        0      0        2 
   1  chr1_173379641     AAsi    G    A        0      0        2 
   1  chr1_173379641     AKia    G    A      0.5      1        2 
   1  chr1_173379641     AOna    G    A      0.5      1        2 
   1  chr1_173379641     ASom    G    A        0      0        2 
   1  chr1_173379641     HCab    G    A        0      0        2 
   1  chr1_173379641     HPrz    G    A        0      0        2 
   1  chr1_173379641     ZBoe    G    A        0      0        2 
   1  chr1_173379641     ZGre    G    A        0      0        2 
   1  chr1_173379641     ZHar    G    A        0      0        2 
   1  chr1_173379641   Sample    G    A        0      0        2 
   1  chr1_173389584     AAsi    T    C        0      0        2 
   1  chr1_173389584     AKia    T    C        0      0        2 
   1  chr1_173389584     AOna    T    C        0      0        2 
   1  chr1_173389584     ASom    T    C        0      0        2 
   1  chr1_173389584     HCab    T    C        1      2        2 
   1  chr1_173389584     HPrz    T    C        1      2        2 
   1  chr1_173389584     ZBoe    T    C        0      0        2 
   1  chr1_173389584     ZGre    T    C        0      0        2 
   1  chr1_173389584     ZHar    T    C        0      0        2 
   1  chr1_173389584   Sample    T    C        0      0        2 
   1  chr1_173396142     AAsi    T    G        0      0        2 
   1  chr1_173396142     AKia    T    G        0      0        2 
   1  chr1_173396142     AOna    T    G        0      0        2 
   1  chr1_173396142     ASom    T    G        1      2        2 
   1  chr1_173396142     HCab    T    G        0      0        2 
   1  chr1_173396142     HPrz    T    G        0      0        2 
   1  chr1_173396142     ZBoe    T    G        0      0        2 
   1  chr1_173396142     ZGre    T    G        0      0        2 
   1  chr1_173396142     ZHar    T    G        0      0        2 
   1  chr1_173396142   Sample    T    G        0      0        2 
   1  chr1_173398499     AAsi    G    A        0      0        2 
   1  chr1_173398499     AKia    G    A        0      0        2 
   1  chr1_173398499     AOna    G    A        0      0        2 
   1  chr1_173398499     ASom    G    A        1      2        2 
   1  chr1_173398499     HCab    G    A        0      0        2 
   1  chr1_173398499     HPrz    G    A        0      0        2 
   1  chr1_173398499     ZBoe    G    A        0      0        2 
   1  chr1_173398499     ZGre    G    A        0      0        2 
   1  chr1_173398499     ZHar    G    A        0      0        2 
   1  chr1_173398499   Sample    G    A        0      0        2 
   1  chr1_173400158     AAsi    T    C        0      0        2 
   1  chr1_173400158     AKia    T    C        0      0        2 
   1  chr1_173400158     AOna    T    C        0      0        2 
   1  chr1_173400158     ASom    T    C        0      0        2 
   1  chr1_173400158     HCab    T    C        1      2        2 
   1  chr1_173400158     HPrz    T    C        1      2        2 
   1  chr1_173400158     ZBoe    T    C        0      0        2 
   1  chr1_173400158     ZGre    T    C        0      0        2 
   1  chr1_173400158     ZHar    T    C        0      0        2 
   1  chr1_173400158   Sample    T    C        0      0        2 
   1  chr1_173408726     AAsi    T    C        0      0        2 
   1  chr1_173408726     AKia    T    C        0      0        2 
   1  chr1_173408726     AOna    T    C        0      0        2 
   1  chr1_173408726     ASom    T    C        0      0        2 
   1  chr1_173408726     HCab    T    C        1      2        2 
   1  chr1_173408726     HPrz    T    C        1      2        2 
   1  chr1_173408726     ZBoe    T    C        0      0        2 
   1  chr1_173408726     ZGre    T    C        0      0        2 
   1  chr1_173408726     ZHar    T    C        0      0        2 
   1  chr1_173408726   Sample    T    C        0      0        2 
   1  chr1_173410027     AAsi    G    C        1      2        2 
   1  chr1_173410027     AKia    G    C        0      0        2 
   1  chr1_173410027     AOna    G    C        0      0        2 
   1  chr1_173410027     ASom    G    C        1      2        2 
   1  chr1_173410027     HCab    G    C        0      0        2 
   1  chr1_173410027     HPrz    G    C        0      0        2 
   1  chr1_173410027     ZBoe    G    C        0      0        2 
   1  chr1_173410027     ZGre    G    C        0      0        2 
   1  chr1_173410027     ZHar    G    C        0      0        2 
   1  chr1_173410027   Sample    G    C        1      2        2 
   1  chr1_173418744     AAsi    C    T        0      0        2 
   1  chr1_173418744     AKia    C    T        0      0        2 
   1  chr1_173418744     AOna    C    T        0      0        2 
   1  chr1_173418744     ASom    C    T        0      0        2 
   1  chr1_173418744     HCab    C    T        1      2        2 
   1  chr1_173418744     HPrz    C    T        1      2        2 
   1  chr1_173418744     ZBoe    C    T        0      0        2 
   1  chr1_173418744     ZGre    C    T        0      0        2 
   1  chr1_173418744     ZHar    C    T        0      0        2 
   1  chr1_173418744   Sample    C    T        0      0        2 
   1  chr1_173425608     AAsi    C    T        0      0        2 
   1  chr1_173425608     AKia    C    T        0      0        2 
   1  chr1_173425608     AOna    C    T        0      0        2 
   1  chr1_173425608     ASom    C    T        0      0        2 
   1  chr1_173425608     HCab    C    T        1      2        2 
   1  chr1_173425608     HPrz    C    T        1      2        2 
   1  chr1_173425608     ZBoe    C    T        0      0        2 
   1  chr1_173425608     ZGre    C    T        0      0        2 
   1  chr1_173425608     ZHar    C    T        0      0        2 
   1  chr1_173425608   Sample    C    T        0      0        2 
   1  chr1_173429776     AAsi    A    G        0      0        2 
   1  chr1_173429776     AKia    A    G        0      0        2 
   1  chr1_173429776     AOna    A    G        0      0        2 
   1  chr1_173429776     ASom    A    G        1      2        2 
   1  chr1_173429776     HCab    A    G        0      0        2 
   1  chr1_173429776     HPrz    A    G        0      0        2 
   1  chr1_173429776     ZBoe    A    G        0      0        2 
   1  chr1_173429776     ZGre    A    G        0      0        2 
   1  chr1_173429776     ZHar    A    G        0      0        2 
   1  chr1_173429776   Sample    A    G        0      0        2 
   1  chr1_173431177     AAsi    T    C        0      0        2 
   1  chr1_173431177     AKia    T    C        0      0        2 
   1  chr1_173431177     AOna    T    C        0      0        2 
   1  chr1_173431177     ASom    T    C        0      0        2 
   1  chr1_173431177     HCab    T    C        1      2        2 
   1  chr1_173431177     HPrz    T    C        1      2        2 
   1  chr1_173431177     ZBoe    T    C        0      0        2 
   1  chr1_173431177     ZGre    T    C        0      0        2 
   1  chr1_173431177     ZHar    T    C        0      0        2 
   1  chr1_173431177   Sample    T    C        0      0        2 
   1  chr1_173442682     AAsi    A    G        0      0        2 
   1  chr1_173442682     AKia    A    G        0      0        2 
   1  chr1_173442682     AOna    A    G        0      0        2 
   1  chr1_173442682     ASom    A    G        0      0        2 
   1  chr1_173442682     HCab    A    G        1      2        2 
   1  chr1_173442682     HPrz    A    G        1      2        2 
   1  chr1_173442682     ZBoe    A    G        0      0        2 
   1  chr1_173442682     ZGre    A    G        0      0        2 
   1  chr1_173442682     ZHar    A    G        0      0        2 
   1  chr1_173442682   Sample    A    G        0      0        2 
   1  chr1_173444960     AAsi    T    C        0      0        2 
   1  chr1_173444960     AKia    T    C        1      2        2 
   1  chr1_173444960     AOna    T    C        0      0        2 
   1  chr1_173444960     ASom    T    C        0      0        2 
   1  chr1_173444960     HCab    T    C        0      0        2 
   1  chr1_173444960     HPrz    T    C        0      0        2 
   1  chr1_173444960     ZBoe    T    C        0      0        2 
   1  chr1_173444960     ZGre    T    C        0      0        2 
   1  chr1_173444960     ZHar    T    C        0      0        2 
   1  chr1_173444960   Sample    T    C        0      0        2 
   1  chr1_173449011     AAsi    G    A      0.5      1        2 
   1  chr1_173449011     AKia    G    A        0      0        2 
   1  chr1_173449011     AOna    G    A        0      0        2 
   1  chr1_173449011     ASom    G    A        1      2        2 
   1  chr1_173449011     HCab    G    A        0      0        2 
   1  chr1_173449011     HPrz    G    A        0      0        2 
   1  chr1_173449011     ZBoe    G    A        0      0        2 
   1  chr1_173449011     ZGre    G    A        0      0        2 
   1  chr1_173449011     ZHar    G    A        0      0        2 
   1  chr1_173449011   Sample    G    A        1      2        2 
   1  chr1_173452604     AAsi    A    G        0      0        2 
   1  chr1_173452604     AKia    A    G        0      0        2 
   1  chr1_173452604     AOna    A    G        0      0        2 
   1  chr1_173452604     ASom    A    G        0      0        2 
   1  chr1_173452604     HCab    A    G        0      0        2 
   1  chr1_173452604     HPrz    A    G        0      0        2 
   1  chr1_173452604     ZBoe    A    G        0      0        2 
   1  chr1_173452604     ZGre    A    G        0      0        2 
   1  chr1_173452604     ZHar    A    G        1      2        2 
   1  chr1_173452604   Sample    A    G        0      0        2 
   1  chr1_173452675     AAsi    G    C        0      0        2 
   1  chr1_173452675     AKia    G    C        0      0        2 
   1  chr1_173452675     AOna    G    C        0      0        2 
   1  chr1_173452675     ASom    G    C        0      0        2 
   1  chr1_173452675     HCab    G    C        1      2        2 
   1  chr1_173452675     HPrz    G    C        1      2        2 
   1  chr1_173452675     ZBoe    G    C        0      0        2 
   1  chr1_173452675     ZGre    G    C        0      0        2 
   1  chr1_173452675     ZHar    G    C        0      0        2 
   1  chr1_173452675   Sample    G    C        0      0        2 
   1  chr1_173477970     AAsi    C    G        0      0        2 
   1  chr1_173477970     AKia    C    G        1      2        2 
   1  chr1_173477970     AOna    C    G        1      2        2 
   1  chr1_173477970     ASom    C    G        0      0        2 
   1  chr1_173477970     HCab    C    G        0      0        2 
   1  chr1_173477970     HPrz    C    G        0      0        2 
   1  chr1_173477970     ZBoe    C    G        0      0        2 
   1  chr1_173477970     ZGre    C    G        0      0        2 
   1  chr1_173477970     ZHar    C    G        0      0        2 
   1  chr1_173477970   Sample    C    G        0      0        2 
   1  chr1_173478329     AAsi    T    C        0      0        2 
   1  chr1_173478329     AKia    T    C        0      0        2 
   1  chr1_173478329     AOna    T    C        0      0        2 
   1  chr1_173478329     ASom    T    C        0      0        2 
   1  chr1_173478329     HCab    T    C        1      2        2 
   1  chr1_173478329     HPrz    T    C        1      2        2 
   1  chr1_173478329     ZBoe    T    C        0      0        2 
   1  chr1_173478329     ZGre    T    C        0      0        2 
   1  chr1_173478329     ZHar    T    C        0      0        2 
   1  chr1_173478329   Sample    T    C        0      0        2 
   1  chr1_173480700     AAsi    A    G        0      0        2 
   1  chr1_173480700     AKia    A    G        0      0        2 
   1  chr1_173480700     AOna    A    G        0      0        2 
   1  chr1_173480700     ASom    A    G        0      0        2 
   1  chr1_173480700     HCab    A    G        0      0        2 
   1  chr1_173480700     HPrz    A    G        0      0        2 
   1  chr1_173480700     ZBoe    A    G        0      0        2 
   1  chr1_173480700     ZGre    A    G      0.5      1        2 
   1  chr1_173480700     ZHar    A    G        0      0        2 
   1  chr1_173480700   Sample    A    G        0      0        2 
   1  chr1_173480963     AAsi    C    T        0      0        2 
   1  chr1_173480963     AKia    C    T        0      0        2 
   1  chr1_173480963     AOna    C    T        0      0        2 
   1  chr1_173480963     ASom    C    T        0      0        2 
   1  chr1_173480963     HCab    C    T        1      2        2 
   1  chr1_173480963     HPrz    C    T        1      2        2 
   1  chr1_173480963     ZBoe    C    T        0      0        2 
   1  chr1_173480963     ZGre    C    T        0      0        2 
   1  chr1_173480963     ZHar    C    T        0      0        2 
   1  chr1_173480963   Sample    C    T        0      0        2 
   1  chr1_173482347     AAsi    A    G        0      0        2 
   1  chr1_173482347     AKia    A    G        0      0        2 
   1  chr1_173482347     AOna    A    G        0      0        2 
   1  chr1_173482347     ASom    A    G        0      0        2 
   1  chr1_173482347     HCab    A    G        0      0        2 
   1  chr1_173482347     HPrz    A    G        0      0        2 
   1  chr1_173482347     ZBoe    A    G        0      0        2 
   1  chr1_173482347     ZGre    A    G      0.5      1        2 
   1  chr1_173482347     ZHar    A    G        0      0        2 
   1  chr1_173482347   Sample    A    G        0      0        2 
   1  chr1_173485226     AAsi    G    A        0      0        2 
   1  chr1_173485226     AKia    G    A      0.5      1        2 
   1  chr1_173485226     AOna    G    A        1      2        2 
   1  chr1_173485226     ASom    G    A        0      0        2 
   1  chr1_173485226     HCab    G    A        0      0        2 
   1  chr1_173485226     HPrz    G    A        0      0        2 
   1  chr1_173485226     ZBoe    G    A        0      0        2 
   1  chr1_173485226     ZGre    G    A        0      0        2 
   1  chr1_173485226     ZHar    G    A        0      0        2 
   1  chr1_173485226   Sample    G    A        0      0        2 
   1  chr1_173487785     AAsi    G    A        0      0        2 
   1  chr1_173487785     AKia    G    A        0      0        2 
   1  chr1_173487785     AOna    G    A        0      0        2 
   1  chr1_173487785     ASom    G    A        0      0        2 
   1  chr1_173487785     HCab    G    A        0      0        2 
   1  chr1_173487785     HPrz    G    A        0      0        2 
   1  chr1_173487785     ZBoe    G    A      0.5      1        2 
   1  chr1_173487785     ZGre    G    A        0      0        2 
   1  chr1_173487785     ZHar    G    A        0      0        2 
   1  chr1_173487785   Sample    G    A        0      0        2 
   1  chr1_173495908     AAsi    A    G        0      0        2 
   1  chr1_173495908     AKia    A    G      0.5      1        2 
   1  chr1_173495908     AOna    A    G        0      0        2 
   1  chr1_173495908     ASom    A    G        0      0        2 
   1  chr1_173495908     HCab    A    G        0      0        2 
   1  chr1_173495908     HPrz    A    G        0      0        2 
   1  chr1_173495908     ZBoe    A    G        0      0        2 
   1  chr1_173495908     ZGre    A    G        0      0        2 
   1  chr1_173495908     ZHar    A    G        0      0        2 
   1  chr1_173495908   Sample    A    G        0      0        2 
   1  chr1_173504812     AAsi    C    T        0      0        2 
   1  chr1_173504812     AKia    C    T        0      0        2 
   1  chr1_173504812     AOna    C    T        0      0        2 
   1  chr1_173504812     ASom    C    T        0      0        2 
   1  chr1_173504812     HCab    C    T        0      0        2 
   1  chr1_173504812     HPrz    C    T        0      0        2 
   1  chr1_173504812     ZBoe    C    T        0      0        2 
   1  chr1_173504812     ZGre    C    T        1      2        2 
   1  chr1_173504812     ZHar    C    T        0      0        2 
   1  chr1_173504812   Sample    C    T        0      0        2 
   1  chr1_173514313     AAsi    C    T        0      0        2 
   1  chr1_173514313     AKia    C    T        1      2        2 
   1  chr1_173514313     AOna    C    T        1      2        2 
   1  chr1_173514313     ASom    C    T        0      0        2 
   1  chr1_173514313     HCab    C    T        0      0        2 
   1  chr1_173514313     HPrz    C    T        0      0        2 
   1  chr1_173514313     ZBoe    C    T        0      0        2 
   1  chr1_173514313     ZGre    C    T        0      0        2 
   1  chr1_173514313     ZHar    C    T        0      0        2 
   1  chr1_173514313   Sample    C    T        0      0        2 
   1  chr1_173522852     AAsi    T    C        0      0        2 
   1  chr1_173522852     AKia    T    C        0      0        2 
   1  chr1_173522852     AOna    T    C        0      0        2 
   1  chr1_173522852     ASom    T    C        0      0        2 
   1  chr1_173522852     HCab    T    C        0      0        2 
   1  chr1_173522852     HPrz    T    C        0      0        2 
   1  chr1_173522852     ZBoe    T    C        1      2        2 
   1  chr1_173522852     ZGre    T    C        0      0        2 
   1  chr1_173522852     ZHar    T    C        1      2        2 
   1  chr1_173522852   Sample    T    C        0      0        2 
   1  chr1_173526641     AAsi    A    G        0      0        2 
   1  chr1_173526641     AKia    A    G        1      2        2 
   1  chr1_173526641     AOna    A    G        1      2        2 
   1  chr1_173526641     ASom    A    G        0      0        2 
   1  chr1_173526641     HCab    A    G        0      0        2 
   1  chr1_173526641     HPrz    A    G        0      0        2 
   1  chr1_173526641     ZBoe    A    G        0      0        2 
   1  chr1_173526641     ZGre    A    G        0      0        2 
   1  chr1_173526641     ZHar    A    G        0      0        2 
   1  chr1_173526641   Sample    A    G        0      0        2 
   1  chr1_173531575     AAsi    G    A        0      0        2 
   1  chr1_173531575     AKia    G    A        0      0        2 
   1  chr1_173531575     AOna    G    A        0      0        2 
   1  chr1_173531575     ASom    G    A        0      0        2 
   1  chr1_173531575     HCab    G    A        1      2        2 
   1  chr1_173531575     HPrz    G    A        0      0        2 
   1  chr1_173531575     ZBoe    G    A        0      0        2 
   1  chr1_173531575     ZGre    G    A        0      0        2 
   1  chr1_173531575     ZHar    G    A        0      0        2 
   1  chr1_173531575   Sample    G    A        0      0        2 
   1  chr1_173532672     AAsi    A    G        0      0        2 
   1  chr1_173532672     AKia    A    G        0      0        2 
   1  chr1_173532672     AOna    A    G        0      0        2 
   1  chr1_173532672     ASom    A    G        0      0        2 
   1  chr1_173532672     HCab    A    G        1      2        2 
   1  chr1_173532672     HPrz    A    G        1      2        2 
   1  chr1_173532672     ZBoe    A    G        0      0        2 
   1  chr1_173532672     ZGre    A    G        0      0        2 
   1  chr1_173532672     ZHar    A    G        0      0        2 
   1  chr1_173532672   Sample    A    G        0      0        2 
   1  chr1_173533507     AAsi    G    C        0      0        2 
   1  chr1_173533507     AKia    G    C        0      0        2 
   1  chr1_173533507     AOna    G    C        0      0        2 
   1  chr1_173533507     ASom    G    C        0      0        2 
   1  chr1_173533507     HCab    G    C        1      2        2 
   1  chr1_173533507     HPrz    G    C        1      2        2 
   1  chr1_173533507     ZBoe    G    C        0      0        2 
   1  chr1_173533507     ZGre    G    C        0      0        2 
   1  chr1_173533507     ZHar    G    C        0      0        2 
   1  chr1_173533507   Sample    G    C        0      0        2 
   1  chr1_173539404     AAsi    C    A        0      0        2 
   1  chr1_173539404     AKia    C    A        0      0        2 
   1  chr1_173539404     AOna    C    A      0.5      1        2 
   1  chr1_173539404     ASom    C    A        0      0        2 
   1  chr1_173539404     HCab    C    A        0      0        2 
   1  chr1_173539404     HPrz    C    A        0      0        2 
   1  chr1_173539404     ZBoe    C    A        0      0        2 
   1  chr1_173539404     ZGre    C    A        0      0        2 
   1  chr1_173539404     ZHar    C    A        0      0        2 
   1  chr1_173539404   Sample    C    A        0      0        2 
   1  chr1_173539738     AAsi    G    A        0      0        2 
   1  chr1_173539738     AKia    G    A        0      0        2 
   1  chr1_173539738     AOna    G    A        0      0        2 
   1  chr1_173539738     ASom    G    A        0      0        2 
   1  chr1_173539738     HCab    G    A        1      2        2 
   1  chr1_173539738     HPrz    G    A        1      2        2 
   1  chr1_173539738     ZBoe    G    A        0      0        2 
   1  chr1_173539738     ZGre    G    A        0      0        2 
   1  chr1_173539738     ZHar    G    A        0      0        2 
   1  chr1_173539738   Sample    G    A        0      0        2 
   1  chr1_173547663     AAsi    C    T        0      0        2 
   1  chr1_173547663     AKia    C    T        0      0        2 
   1  chr1_173547663     AOna    C    T        0      0        2 
   1  chr1_173547663     ASom    C    T        0      0        2 
   1  chr1_173547663     HCab    C    T        0      0        2 
   1  chr1_173547663     HPrz    C    T        0      0        2 
   1  chr1_173547663     ZBoe    C    T        1      2        2 
   1  chr1_173547663     ZGre    C    T        0      0        2 
   1  chr1_173547663     ZHar    C    T        0      0        2 
   1  chr1_173547663   Sample    C    T        0      0        2 
   1  chr1_173547812     AAsi    T    C        0      0        2 
   1  chr1_173547812     AKia    T    C        0      0        2 
   1  chr1_173547812     AOna    T    C        0      0        2 
   1  chr1_173547812     ASom    T    C        0      0        2 
   1  chr1_173547812     HCab    T    C        1      2        2 
   1  chr1_173547812     HPrz    T    C        1      2        2 
   1  chr1_173547812     ZBoe    T    C        0      0        2 
   1  chr1_173547812     ZGre    T    C        0      0        2 
   1  chr1_173547812     ZHar    T    C        0      0        2 
   1  chr1_173547812   Sample    T    C        0      0        2 
   1  chr1_173551447     AAsi    T    A        0      0        2 
   1  chr1_173551447     AKia    T    A      0.5      1        2 
   1  chr1_173551447     AOna    T    A        0      0        2 
   1  chr1_173551447     ASom    T    A        0      0        2 
   1  chr1_173551447     HCab    T    A        0      0        2 
   1  chr1_173551447     HPrz    T    A        0      0        2 
   1  chr1_173551447     ZBoe    T    A        0      0        2 
   1  chr1_173551447     ZGre    T    A        0      0        2 
   1  chr1_173551447     ZHar    T    A        0      0        2 
   1  chr1_173551447   Sample    T    A        0      0        2 
   1  chr1_173555814     AAsi    A    T        0      0        2 
   1  chr1_173555814     AKia    A    T        0      0        2 
   1  chr1_173555814     AOna    A    T        0      0        2 
   1  chr1_173555814     ASom    A    T        0      0        2 
   1  chr1_173555814     HCab    A    T        0      0        2 
   1  chr1_173555814     HPrz    A    T        0      0        2 
   1  chr1_173555814     ZBoe    A    T        0      0        2 
   1  chr1_173555814     ZGre    A    T      0.5      1        2 
   1  chr1_173555814     ZHar    A    T        0      0        2 
   1  chr1_173555814   Sample    A    T        0      0        2 
   1  chr1_173556998     AAsi    C    T        0      0        2 
   1  chr1_173556998     AKia    C    T        0      0        2 
   1  chr1_173556998     AOna    C    T        0      0        2 
   1  chr1_173556998     ASom    C    T        0      0        2 
   1  chr1_173556998     HCab    C    T        1      2        2 
   1  chr1_173556998     HPrz    C    T        1      2        2 
   1  chr1_173556998     ZBoe    C    T        0      0        2 
   1  chr1_173556998     ZGre    C    T        0      0        2 
   1  chr1_173556998     ZHar    C    T        0      0        2 
   1  chr1_173556998   Sample    C    T        0      0        2 
   1  chr1_173557204     AAsi    T    A      0.5      1        2 
   1  chr1_173557204     AKia    T    A        0      0        2 
   1  chr1_173557204     AOna    T    A        0      0        2 
   1  chr1_173557204     ASom    T    A        1      2        2 
   1  chr1_173557204     HCab    T    A        0      0        2 
   1  chr1_173557204     HPrz    T    A        0      0        2 
   1  chr1_173557204     ZBoe    T    A        0      0        2 
   1  chr1_173557204     ZGre    T    A        0      0        2 
   1  chr1_173557204     ZHar    T    A        0      0        2 
   1  chr1_173557204   Sample    T    A        1      2        2 
   1  chr1_173560182     AAsi    G    C        0      0        2 
   1  chr1_173560182     AKia    G    C        0      0        2 
   1  chr1_173560182     AOna    G    C        0      0        2 
   1  chr1_173560182     ASom    G    C        0      0        2 
   1  chr1_173560182     HCab    G    C        0      0        2 
   1  chr1_173560182     HPrz    G    C        0      0        2 
   1  chr1_173560182     ZBoe    G    C        0      0        2 
   1  chr1_173560182     ZGre    G    C        0      0        2 
   1  chr1_173560182     ZHar    G    C        1      2        2 
   1  chr1_173560182   Sample    G    C        0      0        2 
   1  chr1_173576307     AAsi    A    C        0      0        2 
   1  chr1_173576307     AKia    A    C        0      0        2 
   1  chr1_173576307     AOna    A    C        0      0        2 
   1  chr1_173576307     ASom    A    C        0      0        2 
   1  chr1_173576307     HCab    A    C        0      0        2 
   1  chr1_173576307     HPrz    A    C        1      2        2 
   1  chr1_173576307     ZBoe    A    C        0      0        2 
   1  chr1_173576307     ZGre    A    C        0      0        2 
   1  chr1_173576307     ZHar    A    C        0      0        2 
   1  chr1_173576307   Sample    A    C        0      0        2 
   1  chr1_173604262     AAsi    T    G        0      0        2 
   1  chr1_173604262     AKia    T    G        0      0        2 
   1  chr1_173604262     AOna    T    G        0      0        2 
   1  chr1_173604262     ASom    T    G        0      0        2 
   1  chr1_173604262     HCab    T    G        0      0        2 
   1  chr1_173604262     HPrz    T    G        0      0        2 
   1  chr1_173604262     ZBoe    T    G        0      0        2 
   1  chr1_173604262     ZGre    T    G        1      2        2 
   1  chr1_173604262     ZHar    T    G        0      0        2 
   1  chr1_173604262   Sample    T    G        0      0        2 
   1  chr1_173606759     AAsi    T    A        0      0        2 
   1  chr1_173606759     AKia    T    A        0      0        2 
   1  chr1_173606759     AOna    T    A        0      0        2 
   1  chr1_173606759     ASom    T    A        0      0        2 
   1  chr1_173606759     HCab    T    A        1      2        2 
   1  chr1_173606759     HPrz    T    A        1      2        2 
   1  chr1_173606759     ZBoe    T    A        0      0        2 
   1  chr1_173606759     ZGre    T    A        0      0        2 
   1  chr1_173606759     ZHar    T    A        0      0        2 
   1  chr1_173606759   Sample    T    A        0      0        2 
   1  chr1_173611714     AAsi    C    G        0      0        2 
   1  chr1_173611714     AKia    C    G        0      0        2 
   1  chr1_173611714     AOna    C    G        0      0        2 
   1  chr1_173611714     ASom    C    G        0      0        2 
   1  chr1_173611714     HCab    C    G        1      2        2 
   1  chr1_173611714     HPrz    C    G      0.5      1        2 
   1  chr1_173611714     ZBoe    C    G        0      0        2 
   1  chr1_173611714     ZGre    C    G        0      0        2 
   1  chr1_173611714     ZHar    C    G        0      0        2 
   1  chr1_173611714   Sample    C    G        0      0        2 
   1  chr1_173615045     AAsi    A    G      0.5      1        2 
   1  chr1_173615045     AKia    A    G        0      0        2 
   1  chr1_173615045     AOna    A    G        0      0        2 
   1  chr1_173615045     ASom    A    G        0      0        2 
   1  chr1_173615045     HCab    A    G        0      0        2 
   1  chr1_173615045     HPrz    A    G        0      0        2 
   1  chr1_173615045     ZBoe    A    G        0      0        2 
   1  chr1_173615045     ZGre    A    G        0      0        2 
   1  chr1_173615045     ZHar    A    G        0      0        2 
   1  chr1_173615045   Sample    A    G        0      0        2 
   1  chr1_173617275     AAsi    A    G        0      0        2 
   1  chr1_173617275     AKia    A    G        0      0        2 
   1  chr1_173617275     AOna    A    G        0      0        2 
   1  chr1_173617275     ASom    A    G        0      0        2 
   1  chr1_173617275     HCab    A    G        1      2        2 
   1  chr1_173617275     HPrz    A    G        1      2        2 
   1  chr1_173617275     ZBoe    A    G        0      0        2 
   1  chr1_173617275     ZGre    A    G        0      0        2 
   1  chr1_173617275     ZHar    A    G        0      0        2 
   1  chr1_173617275   Sample    A    G        0      0        2 
   1  chr1_173618608     AAsi    G    A      0.5      1        2 
   1  chr1_173618608     AKia    G    A        0      0        2 
   1  chr1_173618608     AOna    G    A        0      0        2 
   1  chr1_173618608     ASom    G    A        0      0        2 
   1  chr1_173618608     HCab    G    A        0      0        2 
   1  chr1_173618608     HPrz    G    A        0      0        2 
   1  chr1_173618608     ZBoe    G    A        0      0        2 
   1  chr1_173618608     ZGre    G    A        0      0        2 
   1  chr1_173618608     ZHar    G    A        0      0        2 
   1  chr1_173618608   Sample    G    A        0      0        2 
   1  chr1_173619342     AAsi    T    C        0      0        2 
   1  chr1_173619342     AKia    T    C        0      0        2 
   1  chr1_173619342     AOna    T    C        0      0        2 
   1  chr1_173619342     ASom    T    C        0      0        2 
   1  chr1_173619342     HCab    T    C        0      0        2 
   1  chr1_173619342     HPrz    T    C        0      0        2 
   1  chr1_173619342     ZBoe    T    C        1      2        2 
   1  chr1_173619342     ZGre    T    C        0      0        2 
   1  chr1_173619342     ZHar    T    C        0      0        2 
   1  chr1_173619342   Sample    T    C        0      0        2 
   1  chr1_173620200     AAsi    A    T        0      0        2 
   1  chr1_173620200     AKia    A    T        0      0        2 
   1  chr1_173620200     AOna    A    T        0      0        2 
   1  chr1_173620200     ASom    A    T        0      0        2 
   1  chr1_173620200     HCab    A    T        0      0        2 
   1  chr1_173620200     HPrz    A    T        0      0        2 
   1  chr1_173620200     ZBoe    A    T      0.5      1        2 
   1  chr1_173620200     ZGre    A    T        0      0        2 
   1  chr1_173620200     ZHar    A    T        0      0        2 
   1  chr1_173620200   Sample    A    T        0      0        2 
   1  chr1_173631730     AAsi    G    A        0      0        2 
   1  chr1_173631730     AKia    G    A        0      0        2 
   1  chr1_173631730     AOna    G    A        0      0        2 
   1  chr1_173631730     ASom    G    A        0      0        2 
   1  chr1_173631730     HCab    G    A        0      0        2 
   1  chr1_173631730     HPrz    G    A        0      0        2 
   1  chr1_173631730     ZBoe    G    A      0.5      1        2 
   1  chr1_173631730     ZGre    G    A        0      0        2 
   1  chr1_173631730     ZHar    G    A        0      0        2 
   1  chr1_173631730   Sample    G    A        0      0        2 
   1  chr1_173640069     AAsi    G    A        0      0        2 
   1  chr1_173640069     AKia    G    A        0      0        2 
   1  chr1_173640069     AOna    G    A      0.5      1        2 
   1  chr1_173640069     ASom    G    A        0      0        2 
   1  chr1_173640069     HCab    G    A        0      0        2 
   1  chr1_173640069     HPrz    G    A        0      0        2 
   1  chr1_173640069     ZBoe    G    A        0      0        2 
   1  chr1_173640069     ZGre    G    A        0      0        2 
   1  chr1_173640069     ZHar    G    A        0      0        2 
   1  chr1_173640069   Sample    G    A        0      0        2 
   1  chr1_173652034     AAsi    C    A        0      0        2 
   1  chr1_173652034     AKia    C    A        0      0        2 
   1  chr1_173652034     AOna    C    A        0      0        2 
   1  chr1_173652034     ASom    C    A        0      0        2 
   1  chr1_173652034     HCab    C    A        0      0        2 
   1  chr1_173652034     HPrz    C    A      0.5      1        2 
   1  chr1_173652034     ZBoe    C    A        0      0        2 
   1  chr1_173652034     ZGre    C    A        0      0        2 
   1  chr1_173652034     ZHar    C    A        0      0        2 
   1  chr1_173652034   Sample    C    A        0      0        2 
   1  chr1_173654366     AAsi    A    G        0      0        2 
   1  chr1_173654366     AKia    A    G        0      0        2 
   1  chr1_173654366     AOna    A    G      0.5      1        2 
   1  chr1_173654366     ASom    A    G        0      0        2 
   1  chr1_173654366     HCab    A    G        0      0        2 
   1  chr1_173654366     HPrz    A    G        0      0        2 
   1  chr1_173654366     ZBoe    A    G        0      0        2 
   1  chr1_173654366     ZGre    A    G        0      0        2 
   1  chr1_173654366     ZHar    A    G        0      0        2 
   1  chr1_173654366   Sample    A    G        0      0        2 
   1  chr1_173655135     AAsi    A    G        0      0        2 
   1  chr1_173655135     AKia    A    G        1      2        2 
   1  chr1_173655135     AOna    A    G        0      0        2 
   1  chr1_173655135     ASom    A    G        0      0        2 
   1  chr1_173655135     HCab    A    G        0      0        2 
   1  chr1_173655135     HPrz    A    G        0      0        2 
   1  chr1_173655135     ZBoe    A    G        0      0        2 
   1  chr1_173655135     ZGre    A    G        0      0        2 
   1  chr1_173655135     ZHar    A    G        0      0        2 
   1  chr1_173655135   Sample    A    G        0      0        2 
   1  chr1_173663394     AAsi    A    G        0      0        2 
   1  chr1_173663394     AKia    A    G        0      0        2 
   1  chr1_173663394     AOna    A    G        0      0        2 
   1  chr1_173663394     ASom    A    G        0      0        2 
   1  chr1_173663394     HCab    A    G        0      0        2 
   1  chr1_173663394     HPrz    A    G        0      0        2 
   1  chr1_173663394     ZBoe    A    G        1      2        2 
   1  chr1_173663394     ZGre    A    G        0      0        2 
   1  chr1_173663394     ZHar    A    G        0      0        2 
   1  chr1_173663394   Sample    A    G        0      0        2 
   1  chr1_173664369     AAsi    G    A        0      0        2 
   1  chr1_173664369     AKia    G    A        0      0        2 
   1  chr1_173664369     AOna    G    A        0      0        2 
   1  chr1_173664369     ASom    G    A        0      0        2 
   1  chr1_173664369     HCab    G    A        0      0        2 
   1  chr1_173664369     HPrz    G    A        0      0        2 
   1  chr1_173664369     ZBoe    G    A        0      0        2 
   1  chr1_173664369     ZGre    G    A        0      0        2 
   1  chr1_173664369     ZHar    G    A        1      2        2 
   1  chr1_173664369   Sample    G    A        0      0        2 
   1  chr1_173678709     AAsi    G    T        0      0        2 
   1  chr1_173678709     AKia    G    T        0      0        2 
   1  chr1_173678709     AOna    G    T        0      0        2 
   1  chr1_173678709     ASom    G    T        0      0        2 
   1  chr1_173678709     HCab    G    T        0      0        2 
   1  chr1_173678709     HPrz    G    T        0      0        2 
   1  chr1_173678709     ZBoe    G    T        1      2        2 
   1  chr1_173678709     ZGre    G    T        1      2        2 
   1  chr1_173678709     ZHar    G    T        0      0        2 
   1  chr1_173678709   Sample    G    T        0      0        2 
   1  chr1_173691426     AAsi    A    G        0      0        2 
   1  chr1_173691426     AKia    A    G        0      0        2 
   1  chr1_173691426     AOna    A    G        0      0        2 
   1  chr1_173691426     ASom    A    G        0      0        2 
   1  chr1_173691426     HCab    A    G        0      0        2 
   1  chr1_173691426     HPrz    A    G        1      2        2 
   1  chr1_173691426     ZBoe    A    G        0      0        2 
   1  chr1_173691426     ZGre    A    G        0      0        2 
   1  chr1_173691426     ZHar    A    G        0      0        2 
   1  chr1_173691426   Sample    A    G        0      0        2 
   1  chr1_173692768     AAsi    C    A        0      0        2 
   1  chr1_173692768     AKia    C    A        0      0        2 
   1  chr1_173692768     AOna    C    A        0      0        2 
   1  chr1_173692768     ASom    C    A        0      0        2 
   1  chr1_173692768     HCab    C    A        0      0        2 
   1  chr1_173692768     HPrz    C    A        1      2        2 
   1  chr1_173692768     ZBoe    C    A        0      0        2 
   1  chr1_173692768     ZGre    C    A        0      0        2 
   1  chr1_173692768     ZHar    C    A        0      0        2 
   1  chr1_173692768   Sample    C    A        0      0        2 
   1  chr1_173708398     AAsi    C    T        1      2        2 
   1  chr1_173708398     AKia    C    T        0      0        2 
   1  chr1_173708398     AOna    C    T        0      0        2 
   1  chr1_173708398     ASom    C    T        1      2        2 
   1  chr1_173708398     HCab    C    T        0      0        2 
   1  chr1_173708398     HPrz    C    T        0      0        2 
   1  chr1_173708398     ZBoe    C    T        0      0        2 
   1  chr1_173708398     ZGre    C    T        0      0        2 
   1  chr1_173708398     ZHar    C    T        0      0        2 
   1  chr1_173708398   Sample    C    T        1      2        2 
   1  chr1_173722515     AAsi    T    C        0      0        2 
   1  chr1_173722515     AKia    T    C        0      0        2 
   1  chr1_173722515     AOna    T    C        0      0        2 
   1  chr1_173722515     ASom    T    C        0      0        2 
   1  chr1_173722515     HCab    T    C        0      0        2 
   1  chr1_173722515     HPrz    T    C        0      0        2 
   1  chr1_173722515     ZBoe    T    C      0.5      1        2 
   1  chr1_173722515     ZGre    T    C        0      0        2 
   1  chr1_173722515     ZHar    T    C        0      0        2 
   1  chr1_173722515   Sample    T    C        0      0        2 
   1  chr1_173733117     AAsi    T    C        0      0        2 
   1  chr1_173733117     AKia    T    C        1      2        2 
   1  chr1_173733117     AOna    T    C        0      0        2 
   1  chr1_173733117     ASom    T    C        0      0        2 
   1  chr1_173733117     HCab    T    C        0      0        2 
   1  chr1_173733117     HPrz    T    C        0      0        2 
   1  chr1_173733117     ZBoe    T    C        0      0        2 
   1  chr1_173733117     ZGre    T    C        0      0        2 
   1  chr1_173733117     ZHar    T    C        0      0        2 
   1  chr1_173733117   Sample    T    C        0      0        2 
   1  chr1_173745443     AAsi    A    G        0      0        2 
   1  chr1_173745443     AKia    A    G        0      0        2 
   1  chr1_173745443     AOna    A    G        0      0        2 
   1  chr1_173745443     ASom    A    G        0      0        2 
   1  chr1_173745443     HCab    A    G        0      0        2 
   1  chr1_173745443     HPrz    A    G      0.5      1        2 
   1  chr1_173745443     ZBoe    A    G        0      0        2 
   1  chr1_173745443     ZGre    A    G        0      0        2 
   1  chr1_173745443     ZHar    A    G        0      0        2 
   1  chr1_173745443   Sample    A    G        0      0        2 
   1  chr1_173746320     AAsi    G    A        0      0        2 
   1  chr1_173746320     AKia    G    A        0      0        2 
   1  chr1_173746320     AOna    G    A        0      0        2 
   1  chr1_173746320     ASom    G    A        1      2        2 
   1  chr1_173746320     HCab    G    A        0      0        2 
   1  chr1_173746320     HPrz    G    A        0      0        2 
   1  chr1_173746320     ZBoe    G    A        0      0        2 
   1  chr1_173746320     ZGre    G    A        0      0        2 
   1  chr1_173746320     ZHar    G    A        0      0        2 
   1  chr1_173746320   Sample    G    A        0      0        2 
   1  chr1_173757529     AAsi    C    T        0      0        2 
   1  chr1_173757529     AKia    C    T        0      0        2 
   1  chr1_173757529     AOna    C    T        0      0        2 
   1  chr1_173757529     ASom    C    T        0      0        2 
   1  chr1_173757529     HCab    C    T        0      0        2 
   1  chr1_173757529     HPrz    C    T        0      0        2 
   1  chr1_173757529     ZBoe    C    T        1      2        2 
   1  chr1_173757529     ZGre    C    T        0      0        2 
   1  chr1_173757529     ZHar    C    T        0      0        2 
   1  chr1_173757529   Sample    C    T        0      0        2 
   1  chr1_173765048     AAsi    A    G        0      0        2 
   1  chr1_173765048     AKia    A    G        0      0        2 
   1  chr1_173765048     AOna    A    G        0      0        2 
   1  chr1_173765048     ASom    A    G        0      0        2 
   1  chr1_173765048     HCab    A    G        1      2        2 
   1  chr1_173765048     HPrz    A    G        1      2        2 
   1  chr1_173765048     ZBoe    A    G        0      0        2 
   1  chr1_173765048     ZGre    A    G        0      0        2 
   1  chr1_173765048     ZHar    A    G        0      0        2 
   1  chr1_173765048   Sample    A    G        0      0        2 
   1  chr1_173783192     AAsi    G    A        0      0        2 
   1  chr1_173783192     AKia    G    A        0      0        2 
   1  chr1_173783192     AOna    G    A        0      0        2 
   1  chr1_173783192     ASom    G    A        0      0        2 
   1  chr1_173783192     HCab    G    A        0      0        2 
   1  chr1_173783192     HPrz    G    A      0.5      1        2 
   1  chr1_173783192     ZBoe    G    A        0      0        2 
   1  chr1_173783192     ZGre    G    A        0      0        2 
   1  chr1_173783192     ZHar    G    A        0      0        2 
   1  chr1_173783192   Sample    G    A        0      0        2 
   1  chr1_173784573     AAsi    A    G        0      0        2 
   1  chr1_173784573     AKia    A    G        0      0        2 
   1  chr1_173784573     AOna    A    G        0      0        2 
   1  chr1_173784573     ASom    A    G        0      0        2 
   1  chr1_173784573     HCab    A    G        1      2        2 
   1  chr1_173784573     HPrz    A    G      0.5      1        2 
   1  chr1_173784573     ZBoe    A    G        0      0        2 
   1  chr1_173784573     ZGre    A    G        0      0        2 
   1  chr1_173784573     ZHar    A    G        0      0        2 
   1  chr1_173784573   Sample    A    G        0      0        2 
   1  chr1_173791675     AAsi    T    C        0      0        2 
   1  chr1_173791675     AKia    T    C        0      0        2 
   1  chr1_173791675     AOna    T    C        0      0        2 
   1  chr1_173791675     ASom    T    C        0      0        2 
   1  chr1_173791675     HCab    T    C        1      2        2 
   1  chr1_173791675     HPrz    T    C        1      2        2 
   1  chr1_173791675     ZBoe    T    C        0      0        2 
   1  chr1_173791675     ZGre    T    C        0      0        2 
   1  chr1_173791675     ZHar    T    C        0      0        2 
   1  chr1_173791675   Sample    T    C        0      0        2 
   1  chr1_173792745     AAsi    A    G        0      0        2 
   1  chr1_173792745     AKia    A    G      0.5      1        2 
   1  chr1_173792745     AOna    A    G      0.5      1        2 
   1  chr1_173792745     ASom    A    G        0      0        2 
   1  chr1_173792745     HCab    A    G        0      0        2 
   1  chr1_173792745     HPrz    A    G        0      0        2 
   1  chr1_173792745     ZBoe    A    G        0      0        2 
   1  chr1_173792745     ZGre    A    G        0      0        2 
   1  chr1_173792745     ZHar    A    G        0      0        2 
   1  chr1_173792745   Sample    A    G        0      0        2 
   1  chr1_173793780     AAsi    G    A        1      2        2 
   1  chr1_173793780     AKia    G    A        0      0        2 
   1  chr1_173793780     AOna    G    A        0      0        2 
   1  chr1_173793780     ASom    G    A        1      2        2 
   1  chr1_173793780     HCab    G    A        0      0        2 
   1  chr1_173793780     HPrz    G    A        0      0        2 
   1  chr1_173793780     ZBoe    G    A        0      0        2 
   1  chr1_173793780     ZGre    G    A        0      0        2 
   1  chr1_173793780     ZHar    G    A        0      0        2 
   1  chr1_173793780   Sample    G    A        1      2        2 
   1  chr1_173798814     AAsi    T    A        0      0        2 
   1  chr1_173798814     AKia    T    A        0      0        2 
   1  chr1_173798814     AOna    T    A        0      0        2 
   1  chr1_173798814     ASom    T    A        0      0        2 
   1  chr1_173798814     HCab    T    A        0      0        2 
   1  chr1_173798814     HPrz    T    A        0      0        2 
   1  chr1_173798814     ZBoe    T    A      0.5      1        2 
   1  chr1_173798814     ZGre    T    A        0      0        2 
   1  chr1_173798814     ZHar    T    A        0      0        2 
   1  chr1_173798814   Sample    T    A        0      0        2 
   1  chr1_173803008     AAsi    A    G        0      0        2 
   1  chr1_173803008     AKia    A    G        0      0        2 
   1  chr1_173803008     AOna    A    G      0.5      1        2 
   1  chr1_173803008     ASom    A    G        0      0        2 
   1  chr1_173803008     HCab    A    G        0      0        2 
   1  chr1_173803008     HPrz    A    G        0      0        2 
   1  chr1_173803008     ZBoe    A    G        0      0        2 
   1  chr1_173803008     ZGre    A    G        0      0        2 
   1  chr1_173803008     ZHar    A    G        0      0        2 
   1  chr1_173803008   Sample    A    G        0      0        2 
   1  chr1_173805910     AAsi    G    T        0      0        2 
   1  chr1_173805910     AKia    G    T        1      2        2 
   1  chr1_173805910     AOna    G    T        0      0        2 
   1  chr1_173805910     ASom    G    T        0      0        2 
   1  chr1_173805910     HCab    G    T        1      2        2 
   1  chr1_173805910     HPrz    G    T        1      2        2 
   1  chr1_173805910     ZBoe    G    T        0      0        2 
   1  chr1_173805910     ZGre    G    T        0      0        2 
   1  chr1_173805910     ZHar    G    T        0      0        2 
   1  chr1_173805910   Sample    G    T        0      0        2 
   1  chr1_173808679     AAsi    T    C        0      0        2 
   1  chr1_173808679     AKia    T    C        0      0        2 
   1  chr1_173808679     AOna    T    C        0      0        2 
   1  chr1_173808679     ASom    T    C        0      0        2 
   1  chr1_173808679     HCab    T    C        0      0        2 
   1  chr1_173808679     HPrz    T    C      0.5      1        2 
   1  chr1_173808679     ZBoe    T    C        0      0        2 
   1  chr1_173808679     ZGre    T    C        0      0        2 
   1  chr1_173808679     ZHar    T    C        0      0        2 
   1  chr1_173808679   Sample    T    C        0      0        2 
   1  chr1_173810938     AAsi    G    A        0      0        2 
   1  chr1_173810938     AKia    G    A        0      0        2 
   1  chr1_173810938     AOna    G    A        0      0        2 
   1  chr1_173810938     ASom    G    A        0      0        2 
   1  chr1_173810938     HCab    G    A        0      0        2 
   1  chr1_173810938     HPrz    G    A        0      0        2 
   1  chr1_173810938     ZBoe    G    A        0      0        2 
   1  chr1_173810938     ZGre    G    A        1      2        2 
   1  chr1_173810938     ZHar    G    A        0      0        2 
   1  chr1_173810938   Sample    G    A        0      0        2 
   1  chr1_173812702     AAsi    G    A        0      0        2 
   1  chr1_173812702     AKia    G    A        0      0        2 
   1  chr1_173812702     AOna    G    A        0      0        2 
   1  chr1_173812702     ASom    G    A        0      0        2 
   1  chr1_173812702     HCab    G    A        1      2        2 
   1  chr1_173812702     HPrz    G    A      0.5      1        2 
   1  chr1_173812702     ZBoe    G    A        0      0        2 
   1  chr1_173812702     ZGre    G    A        0      0        2 
   1  chr1_173812702     ZHar    G    A        0      0        2 
   1  chr1_173812702   Sample    G    A        0      0        2 
   1  chr1_173813062     AAsi    C    T        0      0        2 
   1  chr1_173813062     AKia    C    T        0      0        2 
   1  chr1_173813062     AOna    C    T      0.5      1        2 
   1  chr1_173813062     ASom    C    T        0      0        2 
   1  chr1_173813062     HCab    C    T        0      0        2 
   1  chr1_173813062     HPrz    C    T        0      0        2 
   1  chr1_173813062     ZBoe    C    T        0      0        2 
   1  chr1_173813062     ZGre    C    T        0      0        2 
   1  chr1_173813062     ZHar    C    T        0      0        2 
   1  chr1_173813062   Sample    C    T        0      0        2 
   1  chr1_173819049     AAsi    C    T        0      0        2 
   1  chr1_173819049     AKia    C    T        0      0        2 
   1  chr1_173819049     AOna    C    T        0      0        2 
   1  chr1_173819049     ASom    C    T        1      2        2 
   1  chr1_173819049     HCab    C    T        0      0        2 
   1  chr1_173819049     HPrz    C    T        0      0        2 
   1  chr1_173819049     ZBoe    C    T        0      0        2 
   1  chr1_173819049     ZGre    C    T        0      0        2 
   1  chr1_173819049     ZHar    C    T        0      0        2 
   1  chr1_173819049   Sample    C    T        0      0        2 
   1  chr1_173821883     AAsi    T    G        1      2        2 
   1  chr1_173821883     AKia    T    G        0      0        2 
   1  chr1_173821883     AOna    T    G        0      0        2 
   1  chr1_173821883     ASom    T    G        1      2        2 
   1  chr1_173821883     HCab    T    G        0      0        2 
   1  chr1_173821883     HPrz    T    G        0      0        2 
   1  chr1_173821883     ZBoe    T    G        0      0        2 
   1  chr1_173821883     ZGre    T    G        0      0        2 
   1  chr1_173821883     ZHar    T    G        0      0        2 
   1  chr1_173821883   Sample    T    G        1      2        2 
   1  chr1_173823183     AAsi    C    T        0      0        2 
   1  chr1_173823183     AKia    C    T        0      0        2 
   1  chr1_173823183     AOna    C    T        0      0        2 
   1  chr1_173823183     ASom    C    T        0      0        2 
   1  chr1_173823183     HCab    C    T        0      0        2 
   1  chr1_173823183     HPrz    C    T      0.5      1        2 
   1  chr1_173823183     ZBoe    C    T        0      0        2 
   1  chr1_173823183     ZGre    C    T        0      0        2 
   1  chr1_173823183     ZHar    C    T        0      0        2 
   1  chr1_173823183   Sample    C    T        0      0        2 
   1  chr1_173828308     AAsi    C    A        0      0        2 
   1  chr1_173828308     AKia    C    A        0      0        2 
   1  chr1_173828308     AOna    C    A        0      0        2 
   1  chr1_173828308     ASom    C    A        0      0        2 
   1  chr1_173828308     HCab    C    A        0      0        2 
   1  chr1_173828308     HPrz    C    A        0      0        2 
   1  chr1_173828308     ZBoe    C    A        0      0        2 
   1  chr1_173828308     ZGre    C    A        1      2        2 
   1  chr1_173828308     ZHar    C    A        0      0        2 
   1  chr1_173828308   Sample    C    A        0      0        2 
   1  chr1_173828989     AAsi    G    T        0      0        2 
   1  chr1_173828989     AKia    G    T        0      0        2 
   1  chr1_173828989     AOna    G    T        0      0        2 
   1  chr1_173828989     ASom    G    T        0      0        2 
   1  chr1_173828989     HCab    G    T        0      0        2 
   1  chr1_173828989     HPrz    G    T        0      0        2 
   1  chr1_173828989     ZBoe    G    T        0      0        2 
   1  chr1_173828989     ZGre    G    T        0      0        2 
   1  chr1_173828989     ZHar    G    T        1      2        2 
   1  chr1_173828989   Sample    G    T        0      0        2 
   1  chr1_173831960     AAsi    G    A        0      0        2 
   1  chr1_173831960     AKia    G    A        0      0        2 
   1  chr1_173831960     AOna    G    A        0      0        2 
   1  chr1_173831960     ASom    G    A        0      0        2 
   1  chr1_173831960     HCab    G    A        0      0        2 
   1  chr1_173831960     HPrz    G    A        0      0        2 
   1  chr1_173831960     ZBoe    G    A        0      0        2 
   1  chr1_173831960     ZGre    G    A        1      2        2 
   1  chr1_173831960     ZHar    G    A        0      0        2 
   1  chr1_173831960   Sample    G    A        0      0        2 
   1  chr1_173835645     AAsi    G    A        0      0        2 
   1  chr1_173835645     AKia    G    A        0      0        2 
   1  chr1_173835645     AOna    G    A        0      0        2 
   1  chr1_173835645     ASom    G    A        0      0        2 
   1  chr1_173835645     HCab    G    A        1      2        2 
   1  chr1_173835645     HPrz    G    A        1      2        2 
   1  chr1_173835645     ZBoe    G    A        0      0        2 
   1  chr1_173835645     ZGre    G    A        0      0        2 
   1  chr1_173835645     ZHar    G    A        0      0        2 
   1  chr1_173835645   Sample    G    A        0      0        2 
   1  chr1_173836254     AAsi    T    C        0      0        2 
   1  chr1_173836254     AKia    T    C        0      0        2 
   1  chr1_173836254     AOna    T    C        0      0        2 
   1  chr1_173836254     ASom    T    C        1      2        2 
   1  chr1_173836254     HCab    T    C        0      0        2 
   1  chr1_173836254     HPrz    T    C        0      0        2 
   1  chr1_173836254     ZBoe    T    C        0      0        2 
   1  chr1_173836254     ZGre    T    C        0      0        2 
   1  chr1_173836254     ZHar    T    C        0      0        2 
   1  chr1_173836254   Sample    T    C        0      0        2 
   1  chr1_173838114     AAsi    C    T        0      0        2 
   1  chr1_173838114     AKia    C    T        0      0        2 
   1  chr1_173838114     AOna    C    T        0      0        2 
   1  chr1_173838114     ASom    C    T        1      2        2 
   1  chr1_173838114     HCab    C    T        0      0        2 
   1  chr1_173838114     HPrz    C    T        0      0        2 
   1  chr1_173838114     ZBoe    C    T        0      0        2 
   1  chr1_173838114     ZGre    C    T        0      0        2 
   1  chr1_173838114     ZHar    C    T        0      0        2 
   1  chr1_173838114   Sample    C    T        0      0        2 
   1  chr1_173845217     AAsi    G    A        0      0        2 
   1  chr1_173845217     AKia    G    A        0      0        2 
   1  chr1_173845217     AOna    G    A        0      0        2 
   1  chr1_173845217     ASom    G    A        0      0        2 
   1  chr1_173845217     HCab    G    A        1      2        2 
   1  chr1_173845217     HPrz    G    A        1      2        2 
   1  chr1_173845217     ZBoe    G    A        0      0        2 
   1  chr1_173845217     ZGre    G    A        0      0        2 
   1  chr1_173845217     ZHar    G    A        0      0        2 
   1  chr1_173845217   Sample    G    A        0      0        2 
   1  chr1_173854575     AAsi    C    G        0      0        2 
   1  chr1_173854575     AKia    C    G        0      0        2 
   1  chr1_173854575     AOna    C    G        0      0        2 
   1  chr1_173854575     ASom    C    G        0      0        2 
   1  chr1_173854575     HCab    C    G        1      2        2 
   1  chr1_173854575     HPrz    C    G        0      0        2 
   1  chr1_173854575     ZBoe    C    G        0      0        2 
   1  chr1_173854575     ZGre    C    G        0      0        2 
   1  chr1_173854575     ZHar    C    G        0      0        2 
   1  chr1_173854575   Sample    C    G        0      0        2 
   1  chr1_173866377     AAsi    A    G        0      0        2 
   1  chr1_173866377     AKia    A    G        0      0        2 
   1  chr1_173866377     AOna    A    G        0      0        2 
   1  chr1_173866377     ASom    A    G        0      0        2 
   1  chr1_173866377     HCab    A    G        0      0        2 
   1  chr1_173866377     HPrz    A    G        0      0        2 
   1  chr1_173866377     ZBoe    A    G        0      0        2 
   1  chr1_173866377     ZGre    A    G      0.5      1        2 
   1  chr1_173866377     ZHar    A    G        0      0        2 
   1  chr1_173866377   Sample    A    G        0      0        2 
   1  chr1_173867208     AAsi    A    G        0      0        2 
   1  chr1_173867208     AKia    A    G      0.5      1        2 
   1  chr1_173867208     AOna    A    G        0      0        2 
   1  chr1_173867208     ASom    A    G        0      0        2 
   1  chr1_173867208     HCab    A    G        0      0        2 
   1  chr1_173867208     HPrz    A    G        0      0        2 
   1  chr1_173867208     ZBoe    A    G        0      0        2 
   1  chr1_173867208     ZGre    A    G        0      0        2 
   1  chr1_173867208     ZHar    A    G        0      0        2 
   1  chr1_173867208   Sample    A    G        0      0        2 
   1  chr1_173867600     AAsi    A    G        0      0        2 
   1  chr1_173867600     AKia    A    G        0      0        2 
   1  chr1_173867600     AOna    A    G        0      0        2 
   1  chr1_173867600     ASom    A    G        0      0        2 
   1  chr1_173867600     HCab    A    G        0      0        2 
   1  chr1_173867600     HPrz    A    G        0      0        2 
   1  chr1_173867600     ZBoe    A    G        0      0        2 
   1  chr1_173867600     ZGre    A    G        0      0        2 
   1  chr1_173867600     ZHar    A    G      0.5      1        2 
   1  chr1_173867600   Sample    A    G        0      0        2 
   1  chr1_173872634     AAsi    G    A        0      0        2 
   1  chr1_173872634     AKia    G    A        0      0        2 
   1  chr1_173872634     AOna    G    A        0      0        2 
   1  chr1_173872634     ASom    G    A        0      0        2 
   1  chr1_173872634     HCab    G    A        0      0        2 
   1  chr1_173872634     HPrz    G    A        0      0        2 
   1  chr1_173872634     ZBoe    G    A        0      0        2 
   1  chr1_173872634     ZGre    G    A        0      0        2 
   1  chr1_173872634     ZHar    G    A      0.5      1        2 
   1  chr1_173872634   Sample    G    A        0      0        2 
   1  chr1_173882803     AAsi    A    G        0      0        2 
   1  chr1_173882803     AKia    A    G      0.5      1        2 
   1  chr1_173882803     AOna    A    G        0      0        2 
   1  chr1_173882803     ASom    A    G        0      0        2 
   1  chr1_173882803     HCab    A    G        0      0        2 
   1  chr1_173882803     HPrz    A    G        0      0        2 
   1  chr1_173882803     ZBoe    A    G        0      0        2 
   1  chr1_173882803     ZGre    A    G        0      0        2 
   1  chr1_173882803     ZHar    A    G        0      0        2 
   1  chr1_173882803   Sample    A    G        0      0        2 
   1  chr1_173887080     AAsi    G    T        0      0        2 
   1  chr1_173887080     AKia    G    T        0      0        2 
   1  chr1_173887080     AOna    G    T        0      0        2 
   1  chr1_173887080     ASom    G    T        0      0        2 
   1  chr1_173887080     HCab    G    T        1      2        2 
   1  chr1_173887080     HPrz    G    T        1      2        2 
   1  chr1_173887080     ZBoe    G    T        0      0        2 
   1  chr1_173887080     ZGre    G    T        0      0        2 
   1  chr1_173887080     ZHar    G    T        0      0        2 
   1  chr1_173887080   Sample    G    T        0      0        2 
   1  chr1_173894766     AAsi    A    G        0      0        2 
   1  chr1_173894766     AKia    A    G        0      0        2 
   1  chr1_173894766     AOna    A    G        0      0        2 
   1  chr1_173894766     ASom    A    G        0      0        2 
   1  chr1_173894766     HCab    A    G        0      0        2 
   1  chr1_173894766     HPrz    A    G        0      0        2 
   1  chr1_173894766     ZBoe    A    G        0      0        2 
   1  chr1_173894766     ZGre    A    G        0      0        2 
   1  chr1_173894766     ZHar    A    G      0.5      1        2 
   1  chr1_173894766   Sample    A    G        0      0        2 
   1  chr1_173896165     AAsi    G    A        1      2        2 
   1  chr1_173896165     AKia    G    A        0      0        2 
   1  chr1_173896165     AOna    G    A        0      0        2 
   1  chr1_173896165     ASom    G    A        0      0        2 
   1  chr1_173896165     HCab    G    A        0      0        2 
   1  chr1_173896165     HPrz    G    A        0      0        2 
   1  chr1_173896165     ZBoe    G    A        0      0        2 
   1  chr1_173896165     ZGre    G    A        0      0        2 
   1  chr1_173896165     ZHar    G    A        0      0        2 
   1  chr1_173896165   Sample    G    A        0      0        2 
   1  chr1_173897715     AAsi    C    T        0      0        2 
   1  chr1_173897715     AKia    C    T        0      0        2 
   1  chr1_173897715     AOna    C    T        0      0        2 
   1  chr1_173897715     ASom    C    T        0      0        2 
   1  chr1_173897715     HCab    C    T        1      2        2 
   1  chr1_173897715     HPrz    C    T        1      2        2 
   1  chr1_173897715     ZBoe    C    T        0      0        2 
   1  chr1_173897715     ZGre    C    T        0      0        2 
   1  chr1_173897715     ZHar    C    T        0      0        2 
   1  chr1_173897715   Sample    C    T        0      0        2 
   1  chr1_173934560     AAsi    T    C        0      0        2 
   1  chr1_173934560     AKia    T    C        0      0        2 
   1  chr1_173934560     AOna    T    C        0      0        2 
   1  chr1_173934560     ASom    T    C        0      0        2 
   1  chr1_173934560     HCab    T    C        0      0        2 
   1  chr1_173934560     HPrz    T    C        0      0        2 
   1  chr1_173934560     ZBoe    T    C      0.5      1        2 
   1  chr1_173934560     ZGre    T    C        0      0        2 
   1  chr1_173934560     ZHar    T    C        0      0        2 
   1  chr1_173934560   Sample    T    C        0      0        2 
   1  chr1_173956078     AAsi    G    A        0      0        2 
   1  chr1_173956078     AKia    G    A        0      0        2 
   1  chr1_173956078     AOna    G    A        0      0        2 
   1  chr1_173956078     ASom    G    A        0      0        2 
   1  chr1_173956078     HCab    G    A        0      0        2 
   1  chr1_173956078     HPrz    G    A        0      0        2 
   1  chr1_173956078     ZBoe    G    A        0      0        2 
   1  chr1_173956078     ZGre    G    A      0.5      1        2 
   1  chr1_173956078     ZHar    G    A        0      0        2 
   1  chr1_173956078   Sample    G    A        0      0        2 
   1  chr1_173960921     AAsi    G    A        0      0        2 
   1  chr1_173960921     AKia    G    A        0      0        2 
   1  chr1_173960921     AOna    G    A        0      0        2 
   1  chr1_173960921     ASom    G    A        0      0        2 
   1  chr1_173960921     HCab    G    A        0      0        2 
   1  chr1_173960921     HPrz    G    A        0      0        2 
   1  chr1_173960921     ZBoe    G    A      0.5      1        2 
   1  chr1_173960921     ZGre    G    A        1      2        2 
   1  chr1_173960921     ZHar    G    A        1      2        2 
   1  chr1_173960921   Sample    G    A        0      0        2 
   1  chr1_173968116     AAsi    G    A        0      0        2 
   1  chr1_173968116     AKia    G    A        0      0        2 
   1  chr1_173968116     AOna    G    A        0      0        2 
   1  chr1_173968116     ASom    G    A        0      0        2 
   1  chr1_173968116     HCab    G    A        1      2        2 
   1  chr1_173968116     HPrz    G    A        1      2        2 
   1  chr1_173968116     ZBoe    G    A        0      0        2 
   1  chr1_173968116     ZGre    G    A        0      0        2 
   1  chr1_173968116     ZHar    G    A        0      0        2 
   1  chr1_173968116   Sample    G    A        0      0        2 
   1  chr1_173979115     AAsi    T    C        0      0        2 
   1  chr1_173979115     AKia    T    C        0      0        2 
   1  chr1_173979115     AOna    T    C        0      0        2 
   1  chr1_173979115     ASom    T    C        0      0        2 
   1  chr1_173979115     HCab    T    C        0      0        2 
   1  chr1_173979115     HPrz    T    C        0      0        2 
   1  chr1_173979115     ZBoe    T    C        0      0        2 
   1  chr1_173979115     ZGre    T    C      0.5      1        2 
   1  chr1_173979115     ZHar    T    C        0      0        2 
   1  chr1_173979115   Sample    T    C        0      0        2 
   1  chr1_173982405     AAsi    T    C        0      0        2 
   1  chr1_173982405     AKia    T    C        0      0        2 
   1  chr1_173982405     AOna    T    C        0      0        2 
   1  chr1_173982405     ASom    T    C        0      0        2 
   1  chr1_173982405     HCab    T    C        1      2        2 
   1  chr1_173982405     HPrz    T    C        1      2        2 
   1  chr1_173982405     ZBoe    T    C        0      0        2 
   1  chr1_173982405     ZGre    T    C        0      0        2 
   1  chr1_173982405     ZHar    T    C        0      0        2 
   1  chr1_173982405   Sample    T    C        0      0        2 
   1  chr1_173983264     AAsi    T    C        0      0        2 
   1  chr1_173983264     AKia    T    C        0      0        2 
   1  chr1_173983264     AOna    T    C        0      0        2 
   1  chr1_173983264     ASom    T    C        0      0        2 
   1  chr1_173983264     HCab    T    C        0      0        2 
   1  chr1_173983264     HPrz    T    C        0      0        2 
   1  chr1_173983264     ZBoe    T    C        0      0        2 
   1  chr1_173983264     ZGre    T    C      0.5      1        2 
   1  chr1_173983264     ZHar    T    C        0      0        2 
   1  chr1_173983264   Sample    T    C        0      0        2 
   1  chr1_173987652     AAsi    G    A        0      0        2 
   1  chr1_173987652     AKia    G    A      0.5      1        2 
   1  chr1_173987652     AOna    G    A        0      0        2 
   1  chr1_173987652     ASom    G    A        0      0        2 
   1  chr1_173987652     HCab    G    A        0      0        2 
   1  chr1_173987652     HPrz    G    A        0      0        2 
   1  chr1_173987652     ZBoe    G    A        0      0        2 
   1  chr1_173987652     ZGre    G    A        0      0        2 
   1  chr1_173987652     ZHar    G    A        0      0        2 
   1  chr1_173987652   Sample    G    A        0      0        2 
   1  chr1_173995430     AAsi    G    A      0.5      1        2 
   1  chr1_173995430     AKia    G    A        0      0        2 
   1  chr1_173995430     AOna    G    A        0      0        2 
   1  chr1_173995430     ASom    G    A        1      2        2 
   1  chr1_173995430     HCab    G    A        0      0        2 
   1  chr1_173995430     HPrz    G    A        0      0        2 
   1  chr1_173995430     ZBoe    G    A        0      0        2 
   1  chr1_173995430     ZGre    G    A        0      0        2 
   1  chr1_173995430     ZHar    G    A        0      0        2 
   1  chr1_173995430   Sample    G    A        0      0        2 
   1  chr1_173995821     AAsi    A    C        0      0        2 
   1  chr1_173995821     AKia    A    C        0      0        2 
   1  chr1_173995821     AOna    A    C        0      0        2 
   1  chr1_173995821     ASom    A    C        0      0        2 
   1  chr1_173995821     HCab    A    C        0      0        2 
   1  chr1_173995821     HPrz    A    C        0      0        2 
   1  chr1_173995821     ZBoe    A    C      0.5      1        2 
   1  chr1_173995821     ZGre    A    C        1      2        2 
   1  chr1_173995821     ZHar    A    C        0      0        2 
   1  chr1_173995821   Sample    A    C        0      0        2 
   1  chr1_173998631     AAsi    C    A      0.5      1        2 
   1  chr1_173998631     AKia    C    A        0      0        2 
   1  chr1_173998631     AOna    C    A        0      0        2 
   1  chr1_173998631     ASom    C    A        1      2        2 
   1  chr1_173998631     HCab    C    A        0      0        2 
   1  chr1_173998631     HPrz    C    A        0      0        2 
   1  chr1_173998631     ZBoe    C    A        0      0        2 
   1  chr1_173998631     ZGre    C    A        0      0        2 
   1  chr1_173998631     ZHar    C    A        0      0        2 
   1  chr1_173998631   Sample    C    A        0      0        2 
   1  chr1_174001976     AAsi    G    A        0      0        2 
   1  chr1_174001976     AKia    G    A        0      0        2 
   1  chr1_174001976     AOna    G    A        0      0        2 
   1  chr1_174001976     ASom    G    A        0      0        2 
   1  chr1_174001976     HCab    G    A        1      2        2 
   1  chr1_174001976     HPrz    G    A        1      2        2 
   1  chr1_174001976     ZBoe    G    A        0      0        2 
   1  chr1_174001976     ZGre    G    A        0      0        2 
   1  chr1_174001976     ZHar    G    A        0      0        2 
   1  chr1_174001976   Sample    G    A        0      0        2 
   1  chr1_174003628     AAsi    T    A        0      0        2 
   1  chr1_174003628     AKia    T    A        0      0        2 
   1  chr1_174003628     AOna    T    A        0      0        2 
   1  chr1_174003628     ASom    T    A        0      0        2 
   1  chr1_174003628     HCab    T    A        1      2        2 
   1  chr1_174003628     HPrz    T    A        1      2        2 
   1  chr1_174003628     ZBoe    T    A        0      0        2 
   1  chr1_174003628     ZGre    T    A        0      0        2 
   1  chr1_174003628     ZHar    T    A        0      0        2 
   1  chr1_174003628   Sample    T    A        0      0        2 
   1  chr1_174008953     AAsi    G    A        0      0        2 
   1  chr1_174008953     AKia    G    A        0      0        2 
   1  chr1_174008953     AOna    G    A        0      0        2 
   1  chr1_174008953     ASom    G    A        0      0        2 
   1  chr1_174008953     HCab    G    A        1      2        2 
   1  chr1_174008953     HPrz    G    A        1      2        2 
   1  chr1_174008953     ZBoe    G    A        0      0        2 
   1  chr1_174008953     ZGre    G    A        0      0        2 
   1  chr1_174008953     ZHar    G    A        0      0        2 
   1  chr1_174008953   Sample    G    A        0      0        2 
   1  chr1_174015692     AAsi    T    C        0      0        2 
   1  chr1_174015692     AKia    T    C        0      0        2 
   1  chr1_174015692     AOna    T    C        0      0        2 
   1  chr1_174015692     ASom    T    C        0      0        2 
   1  chr1_174015692     HCab    T    C        0      0        2 
   1  chr1_174015692     HPrz    T    C        0      0        2 
   1  chr1_174015692     ZBoe    T    C      0.5      1        2 
   1  chr1_174015692     ZGre    T    C        0      0        2 
   1  chr1_174015692     ZHar    T    C        0      0        2 
   1  chr1_174015692   Sample    T    C        0      0        2 
   1  chr1_174022416     AAsi    C    T        0      0        2 
   1  chr1_174022416     AKia    C    T        0      0        2 
   1  chr1_174022416     AOna    C    T        0      0        2 
   1  chr1_174022416     ASom    C    T        0      0        2 
   1  chr1_174022416     HCab    C    T        0      0        2 
   1  chr1_174022416     HPrz    C    T        0      0        2 
   1  chr1_174022416     ZBoe    C    T        0      0        2 
   1  chr1_174022416     ZGre    C    T        0      0        2 
   1  chr1_174022416     ZHar    C    T        1      2        2 
   1  chr1_174022416   Sample    C    T        0      0        2 
   1  chr1_174022584     AAsi    A    G        1      2        2 
   1  chr1_174022584     AKia    A    G        0      0        2 
   1  chr1_174022584     AOna    A    G        0      0        2 
   1  chr1_174022584     ASom    A    G        1      2        2 
   1  chr1_174022584     HCab    A    G        0      0        2 
   1  chr1_174022584     HPrz    A    G        0      0        2 
   1  chr1_174022584     ZBoe    A    G        0      0        2 
   1  chr1_174022584     ZGre    A    G        0      0        2 
   1  chr1_174022584     ZHar    A    G        0      0        2 
   1  chr1_174022584   Sample    A    G        1      2        2 
   1  chr1_174022930     AAsi    A    G        0      0        2 
   1  chr1_174022930     AKia    A    G        0      0        2 
   1  chr1_174022930     AOna    A    G        0      0        2 
   1  chr1_174022930     ASom    A    G        0      0        2 
   1  chr1_174022930     HCab    A    G        0      0        2 
   1  chr1_174022930     HPrz    A    G        0      0        2 
   1  chr1_174022930     ZBoe    A    G      0.5      1        2 
   1  chr1_174022930     ZGre    A    G        0      0        2 
   1  chr1_174022930     ZHar    A    G        0      0        2 
   1  chr1_174022930   Sample    A    G        0      0        2 
   1  chr1_174023073     AAsi    T    G        0      0        2 
   1  chr1_174023073     AKia    T    G        0      0        2 
   1  chr1_174023073     AOna    T    G        0      0        2 
   1  chr1_174023073     ASom    T    G        0      0        2 
   1  chr1_174023073     HCab    T    G        0      0        2 
   1  chr1_174023073     HPrz    T    G        0      0        2 
   1  chr1_174023073     ZBoe    T    G        0      0        2 
   1  chr1_174023073     ZGre    T    G        0      0        2 
   1  chr1_174023073     ZHar    T    G      0.5      1        2 
   1  chr1_174023073   Sample    T    G        0      0        2 
   1  chr1_174033292     AAsi    G    A        0      0        2 
   1  chr1_174033292     AKia    G    A        0      0        2 
   1  chr1_174033292     AOna    G    A        0      0        2 
   1  chr1_174033292     ASom    G    A        0      0        2 
   1  chr1_174033292     HCab    G    A        0      0        2 
   1  chr1_174033292     HPrz    G    A        1      2        2 
   1  chr1_174033292     ZBoe    G    A        0      0        2 
   1  chr1_174033292     ZGre    G    A        0      0        2 
   1  chr1_174033292     ZHar    G    A        0      0        2 
   1  chr1_174033292   Sample    G    A        0      0        2 
   1  chr1_174035781     AAsi    A    G        0      0        2 
   1  chr1_174035781     AKia    A    G        1      2        2 
   1  chr1_174035781     AOna    A    G        1      2        2 
   1  chr1_174035781     ASom    A    G        0      0        2 
   1  chr1_174035781     HCab    A    G        0      0        2 
   1  chr1_174035781     HPrz    A    G        0      0        2 
   1  chr1_174035781     ZBoe    A    G        0      0        2 
   1  chr1_174035781     ZGre    A    G        0      0        2 
   1  chr1_174035781     ZHar    A    G        0      0        2 
   1  chr1_174035781   Sample    A    G        0      0        2 
   1  chr1_174047741     AAsi    C    T        0      0        2 
   1  chr1_174047741     AKia    C    T        0      0        2 
   1  chr1_174047741     AOna    C    T        0      0        2 
   1  chr1_174047741     ASom    C    T        0      0        2 
   1  chr1_174047741     HCab    C    T        1      2        2 
   1  chr1_174047741     HPrz    C    T        0      0        2 
   1  chr1_174047741     ZBoe    C    T        0      0        2 
   1  chr1_174047741     ZGre    C    T        0      0        2 
   1  chr1_174047741     ZHar    C    T        0      0        2 
   1  chr1_174047741   Sample    C    T        0      0        2 
   1  chr1_174062612     AAsi    T    C        0      0        2 
   1  chr1_174062612     AKia    T    C        0      0        2 
   1  chr1_174062612     AOna    T    C        0      0        2 
   1  chr1_174062612     ASom    T    C        0      0        2 
   1  chr1_174062612     HCab    T    C        0      0        2 
   1  chr1_174062612     HPrz    T    C        1      2        2 
   1  chr1_174062612     ZBoe    T    C        0      0        2 
   1  chr1_174062612     ZGre    T    C        0      0        2 
   1  chr1_174062612     ZHar    T    C        0      0        2 
   1  chr1_174062612   Sample    T    C        0      0        2 
   1  chr1_174081101     AAsi    T    C        0      0        2 
   1  chr1_174081101     AKia    T    C        0      0        2 
   1  chr1_174081101     AOna    T    C        0      0        2 
   1  chr1_174081101     ASom    T    C        0      0        2 
   1  chr1_174081101     HCab    T    C        0      0        2 
   1  chr1_174081101     HPrz    T    C        1      2        2 
   1  chr1_174081101     ZBoe    T    C        0      0        2 
   1  chr1_174081101     ZGre    T    C        0      0        2 
   1  chr1_174081101     ZHar    T    C        0      0        2 
   1  chr1_174081101   Sample    T    C        0      0        2 
   1  chr1_174082551     AAsi    G    A      0.5      1        2 
   1  chr1_174082551     AKia    G    A        0      0        2 
   1  chr1_174082551     AOna    G    A        0      0        2 
   1  chr1_174082551     ASom    G    A        0      0        2 
   1  chr1_174082551     HCab    G    A        0      0        2 
   1  chr1_174082551     HPrz    G    A        0      0        2 
   1  chr1_174082551     ZBoe    G    A        0      0        2 
   1  chr1_174082551     ZGre    G    A        0      0        2 
   1  chr1_174082551     ZHar    G    A        0      0        2 
   1  chr1_174082551   Sample    G    A        0      0        2 
   1  chr1_174085927     AAsi    A    T        0      0        2 
   1  chr1_174085927     AKia    A    T        0      0        2 
   1  chr1_174085927     AOna    A    T        0      0        2 
   1  chr1_174085927     ASom    A    T        0      0        2 
   1  chr1_174085927     HCab    A    T        0      0        2 
   1  chr1_174085927     HPrz    A    T        1      2        2 
   1  chr1_174085927     ZBoe    A    T        0      0        2 
   1  chr1_174085927     ZGre    A    T        0      0        2 
   1  chr1_174085927     ZHar    A    T        0      0        2 
   1  chr1_174085927   Sample    A    T        0      0        2 
   1  chr1_174086146     AAsi    G    T        0      0        2 
   1  chr1_174086146     AKia    G    T        0      0        2 
   1  chr1_174086146     AOna    G    T        0      0        2 
   1  chr1_174086146     ASom    G    T        0      0        2 
   1  chr1_174086146     HCab    G    T        0      0        2 
   1  chr1_174086146     HPrz    G    T        0      0        2 
   1  chr1_174086146     ZBoe    G    T        0      0        2 
   1  chr1_174086146     ZGre    G    T      0.5      1        2 
   1  chr1_174086146     ZHar    G    T        0      0        2 
   1  chr1_174086146   Sample    G    T        0      0        2 
   1  chr1_174087521     AAsi    A    G        0      0        2 
   1  chr1_174087521     AKia    A    G        0      0        2 
   1  chr1_174087521     AOna    A    G        0      0        2 
   1  chr1_174087521     ASom    A    G        0      0        2 
   1  chr1_174087521     HCab    A    G        1      2        2 
   1  chr1_174087521     HPrz    A    G        1      2        2 
   1  chr1_174087521     ZBoe    A    G        0      0        2 
   1  chr1_174087521     ZGre    A    G        0      0        2 
   1  chr1_174087521     ZHar    A    G        0      0        2 
   1  chr1_174087521   Sample    A    G        0      0        2 
   1  chr1_174089426     AAsi    A    T        0      0        2 
   1  chr1_174089426     AKia    A    T        0      0        2 
   1  chr1_174089426     AOna    A    T        0      0        2 
   1  chr1_174089426     ASom    A    T        0      0        2 
   1  chr1_174089426     HCab    A    T        0      0        2 
   1  chr1_174089426     HPrz    A    T        0      0        2 
   1  chr1_174089426     ZBoe    A    T        0      0        2 
   1  chr1_174089426     ZGre    A    T        1      2        2 
   1  chr1_174089426     ZHar    A    T        0      0        2 
   1  chr1_174089426   Sample    A    T        0      0        2 
   1  chr1_174098318     AAsi    C    T        0      0        2 
   1  chr1_174098318     AKia    C    T        1      2        2 
   1  chr1_174098318     AOna    C    T        1      2        2 
   1  chr1_174098318     ASom    C    T        0      0        2 
   1  chr1_174098318     HCab    C    T        0      0        2 
   1  chr1_174098318     HPrz    C    T        0      0        2 
   1  chr1_174098318     ZBoe    C    T        0      0        2 
   1  chr1_174098318     ZGre    C    T        0      0        2 
   1  chr1_174098318     ZHar    C    T        0      0        2 
   1  chr1_174098318   Sample    C    T        0      0        2 
   1  chr1_174103015     AAsi    A    G        0      0        2 
   1  chr1_174103015     AKia    A    G        0      0        2 
   1  chr1_174103015     AOna    A    G        0      0        2 
   1  chr1_174103015     ASom    A    G        0      0        2 
   1  chr1_174103015     HCab    A    G        0      0        2 
   1  chr1_174103015     HPrz    A    G        0      0        2 
   1  chr1_174103015     ZBoe    A    G        0      0        2 
   1  chr1_174103015     ZGre    A    G        0      0        2 
   1  chr1_174103015     ZHar    A    G        1      2        2 
   1  chr1_174103015   Sample    A    G        0      0        2 
   1  chr1_174105142     AAsi    T    C        1      2        2 
   1  chr1_174105142     AKia    T    C        0      0        2 
   1  chr1_174105142     AOna    T    C        0      0        2 
   1  chr1_174105142     ASom    T    C        1      2        2 
   1  chr1_174105142     HCab    T    C        0      0        2 
   1  chr1_174105142     HPrz    T    C        0      0        2 
   1  chr1_174105142     ZBoe    T    C        0      0        2 
   1  chr1_174105142     ZGre    T    C        0      0        2 
   1  chr1_174105142     ZHar    T    C        0      0        2 
   1  chr1_174105142   Sample    T    C        1      2        2 
   1  chr1_174119986     AAsi    T    A        0      0        2 
   1  chr1_174119986     AKia    T    A        0      0        2 
   1  chr1_174119986     AOna    T    A        0      0        2 
   1  chr1_174119986     ASom    T    A        0      0        2 
   1  chr1_174119986     HCab    T    A        0      0        2 
   1  chr1_174119986     HPrz    T    A        0      0        2 
   1  chr1_174119986     ZBoe    T    A      0.5      1        2 
   1  chr1_174119986     ZGre    T    A        0      0        2 
   1  chr1_174119986     ZHar    T    A        1      2        2 
   1  chr1_174119986   Sample    T    A        0      0        2 
   1  chr1_174124056     AAsi    A    G        0      0        2 
   1  chr1_174124056     AKia    A    G        0      0        2 
   1  chr1_174124056     AOna    A    G        0      0        2 
   1  chr1_174124056     ASom    A    G        0      0        2 
   1  chr1_174124056     HCab    A    G        1      2        2 
   1  chr1_174124056     HPrz    A    G        1      2        2 
   1  chr1_174124056     ZBoe    A    G        0      0        2 
   1  chr1_174124056     ZGre    A    G        0      0        2 
   1  chr1_174124056     ZHar    A    G        0      0        2 
   1  chr1_174124056   Sample    A    G        0      0        2 
   1  chr1_174126156     AAsi    T    C        0      0        2 
   1  chr1_174126156     AKia    T    C        0      0        2 
   1  chr1_174126156     AOna    T    C        0      0        2 
   1  chr1_174126156     ASom    T    C        1      2        2 
   1  chr1_174126156     HCab    T    C        0      0        2 
   1  chr1_174126156     HPrz    T    C        0      0        2 
   1  chr1_174126156     ZBoe    T    C        0      0        2 
   1  chr1_174126156     ZGre    T    C        0      0        2 
   1  chr1_174126156     ZHar    T    C        0      0        2 
   1  chr1_174126156   Sample    T    C        0      0        2 
   1  chr1_174126574     AAsi    C    T        0      0        2 
   1  chr1_174126574     AKia    C    T        0      0        2 
   1  chr1_174126574     AOna    C    T        0      0        2 
   1  chr1_174126574     ASom    C    T        0      0        2 
   1  chr1_174126574     HCab    C    T        1      2        2 
   1  chr1_174126574     HPrz    C    T        0      0        2 
   1  chr1_174126574     ZBoe    C    T        0      0        2 
   1  chr1_174126574     ZGre    C    T        0      0        2 
   1  chr1_174126574     ZHar    C    T        0      0        2 
   1  chr1_174126574   Sample    C    T        0      0        2 
   1  chr1_174128546     AAsi    A    C        0      0        2 
   1  chr1_174128546     AKia    A    C        0      0        2 
   1  chr1_174128546     AOna    A    C        0      0        2 
   1  chr1_174128546     ASom    A    C        0      0        2 
   1  chr1_174128546     HCab    A    C        0      0        2 
   1  chr1_174128546     HPrz    A    C        0      0        2 
   1  chr1_174128546     ZBoe    A    C        0      0        2 
   1  chr1_174128546     ZGre    A    C        0      0        2 
   1  chr1_174128546     ZHar    A    C      0.5      1        2 
   1  chr1_174128546   Sample    A    C        0      0        2 
   1  chr1_174131930     AAsi    A    G        0      0        2 
   1  chr1_174131930     AKia    A    G        0      0        2 
   1  chr1_174131930     AOna    A    G        0      0        2 
   1  chr1_174131930     ASom    A    G        0      0        2 
   1  chr1_174131930     HCab    A    G        1      2        2 
   1  chr1_174131930     HPrz    A    G        1      2        2 
   1  chr1_174131930     ZBoe    A    G        0      0        2 
   1  chr1_174131930     ZGre    A    G        0      0        2 
   1  chr1_174131930     ZHar    A    G        0      0        2 
   1  chr1_174131930   Sample    A    G        0      0        2 
   1  chr1_174133401     AAsi    T    C        0      0        2 
   1  chr1_174133401     AKia    T    C        0      0        2 
   1  chr1_174133401     AOna    T    C        0      0        2 
   1  chr1_174133401     ASom    T    C        0      0        2 
   1  chr1_174133401     HCab    T    C        0      0        2 
   1  chr1_174133401     HPrz    T    C        0      0        2 
   1  chr1_174133401     ZBoe    T    C        0      0        2 
   1  chr1_174133401     ZGre    T    C      0.5      1        2 
   1  chr1_174133401     ZHar    T    C        0      0        2 
   1  chr1_174133401   Sample    T    C        0      0        2 
   1  chr1_174136397     AAsi    C    T        0      0        2 
   1  chr1_174136397     AKia    C    T        0      0        2 
   1  chr1_174136397     AOna    C    T        0      0        2 
   1  chr1_174136397     ASom    C    T        0      0        2 
   1  chr1_174136397     HCab    C    T        1      2        2 
   1  chr1_174136397     HPrz    C    T        0      0        2 
   1  chr1_174136397     ZBoe    C    T        0      0        2 
   1  chr1_174136397     ZGre    C    T        0      0        2 
   1  chr1_174136397     ZHar    C    T        0      0        2 
   1  chr1_174136397   Sample    C    T        0      0        2 
   1  chr1_174146206     AAsi    C    T        0      0        2 
   1  chr1_174146206     AKia    C    T        0      0        2 
   1  chr1_174146206     AOna    C    T        0      0        2 
   1  chr1_174146206     ASom    C    T        0      0        2 
   1  chr1_174146206     HCab    C    T        0      0        2 
   1  chr1_174146206     HPrz    C    T        1      2        2 
   1  chr1_174146206     ZBoe    C    T        0      0        2 
   1  chr1_174146206     ZGre    C    T        0      0        2 
   1  chr1_174146206     ZHar    C    T        0      0        2 
   1  chr1_174146206   Sample    C    T        0      0        2 
   1  chr1_174150251     AAsi    G    C        0      0        2 
   1  chr1_174150251     AKia    G    C        0      0        2 
   1  chr1_174150251     AOna    G    C        1      2        2 
   1  chr1_174150251     ASom    G    C        0      0        2 
   1  chr1_174150251     HCab    G    C        0      0        2 
   1  chr1_174150251     HPrz    G    C        0      0        2 
   1  chr1_174150251     ZBoe    G    C        0      0        2 
   1  chr1_174150251     ZGre    G    C        0      0        2 
   1  chr1_174150251     ZHar    G    C        0      0        2 
   1  chr1_174150251   Sample    G    C        0      0        2 
   1  chr1_174151662     AAsi    A    G        0      0        2 
   1  chr1_174151662     AKia    A    G        0      0        2 
   1  chr1_174151662     AOna    A    G        1      2        2 
   1  chr1_174151662     ASom    A    G        0      0        2 
   1  chr1_174151662     HCab    A    G        0      0        2 
   1  chr1_174151662     HPrz    A    G        0      0        2 
   1  chr1_174151662     ZBoe    A    G        0      0        2 
   1  chr1_174151662     ZGre    A    G        0      0        2 
   1  chr1_174151662     ZHar    A    G        0      0        2 
   1  chr1_174151662   Sample    A    G        0      0        2 
   1  chr1_174157945     AAsi    A    C        0      0        2 
   1  chr1_174157945     AKia    A    C        0      0        2 
   1  chr1_174157945     AOna    A    C        0      0        2 
   1  chr1_174157945     ASom    A    C        0      0        2 
   1  chr1_174157945     HCab    A    C        0      0        2 
   1  chr1_174157945     HPrz    A    C        0      0        2 
   1  chr1_174157945     ZBoe    A    C        1      2        2 
   1  chr1_174157945     ZGre    A    C        0      0        2 
   1  chr1_174157945     ZHar    A    C        0      0        2 
   1  chr1_174157945   Sample    A    C        0      0        2 
   1  chr1_174158531     AAsi    C    T        0      0        2 
   1  chr1_174158531     AKia    C    T        0      0        2 
   1  chr1_174158531     AOna    C    T        0      0        2 
   1  chr1_174158531     ASom    C    T        0      0        2 
   1  chr1_174158531     HCab    C    T        0      0        2 
   1  chr1_174158531     HPrz    C    T        0      0        2 
   1  chr1_174158531     ZBoe    C    T      0.5      1        2 
   1  chr1_174158531     ZGre    C    T        0      0        2 
   1  chr1_174158531     ZHar    C    T        0      0        2 
   1  chr1_174158531   Sample    C    T        0      0        2 
   1  chr1_174161507     AAsi    T    C        0      0        2 
   1  chr1_174161507     AKia    T    C        0      0        2 
   1  chr1_174161507     AOna    T    C        0      0        2 
   1  chr1_174161507     ASom    T    C        0      0        2 
   1  chr1_174161507     HCab    T    C        0      0        2 
   1  chr1_174161507     HPrz    T    C        0      0        2 
   1  chr1_174161507     ZBoe    T    C      0.5      1        2 
   1  chr1_174161507     ZGre    T    C        0      0        2 
   1  chr1_174161507     ZHar    T    C        0      0        2 
   1  chr1_174161507   Sample    T    C        0      0        2 
   1  chr1_174165393     AAsi    G    A        0      0        2 
   1  chr1_174165393     AKia    G    A        0      0        2 
   1  chr1_174165393     AOna    G    A        0      0        2 
   1  chr1_174165393     ASom    G    A        0      0        2 
   1  chr1_174165393     HCab    G    A        1      2        2 
   1  chr1_174165393     HPrz    G    A        1      2        2 
   1  chr1_174165393     ZBoe    G    A        0      0        2 
   1  chr1_174165393     ZGre    G    A        0      0        2 
   1  chr1_174165393     ZHar    G    A        0      0        2 
   1  chr1_174165393   Sample    G    A        0      0        2 
   1  chr1_174174331     AAsi    A    C        0      0        2 
   1  chr1_174174331     AKia    A    C        0      0        2 
   1  chr1_174174331     AOna    A    C        0      0        2 
   1  chr1_174174331     ASom    A    C        0      0        2 
   1  chr1_174174331     HCab    A    C        0      0        2 
   1  chr1_174174331     HPrz    A    C        0      0        2 
   1  chr1_174174331     ZBoe    A    C        0      0        2 
   1  chr1_174174331     ZGre    A    C        0      0        2 
   1  chr1_174174331     ZHar    A    C      0.5      1        2 
   1  chr1_174174331   Sample    A    C        0      0        2 
   1  chr1_174178292     AAsi    C    G        0      0        2 
   1  chr1_174178292     AKia    C    G        0      0        2 
   1  chr1_174178292     AOna    C    G        1      2        2 
   1  chr1_174178292     ASom    C    G        0      0        2 
   1  chr1_174178292     HCab    C    G        0      0        2 
   1  chr1_174178292     HPrz    C    G        0      0        2 
   1  chr1_174178292     ZBoe    C    G        1      2        2 
   1  chr1_174178292     ZGre    C    G        0      0        2 
   1  chr1_174178292     ZHar    C    G        0      0        2 
   1  chr1_174178292   Sample    C    G        0      0        2 
   1  chr1_174181118     AAsi    C    T        0      0        2 
   1  chr1_174181118     AKia    C    T        0      0        2 
   1  chr1_174181118     AOna    C    T        1      2        2 
   1  chr1_174181118     ASom    C    T        0      0        2 
   1  chr1_174181118     HCab    C    T        0      0        2 
   1  chr1_174181118     HPrz    C    T        0      0        2 
   1  chr1_174181118     ZBoe    C    T        0      0        2 
   1  chr1_174181118     ZGre    C    T        0      0        2 
   1  chr1_174181118     ZHar    C    T        0      0        2 
   1  chr1_174181118   Sample    C    T        0      0        2 
   1  chr1_174187296     AAsi    A    G        0      0        2 
   1  chr1_174187296     AKia    A    G        0      0        2 
   1  chr1_174187296     AOna    A    G        0      0        2 
   1  chr1_174187296     ASom    A    G        0      0        2 
   1  chr1_174187296     HCab    A    G        0      0        2 
   1  chr1_174187296     HPrz    A    G        0      0        2 
   1  chr1_174187296     ZBoe    A    G        0      0        2 
   1  chr1_174187296     ZGre    A    G        1      2        2 
   1  chr1_174187296     ZHar    A    G        0      0        2 
   1  chr1_174187296   Sample    A    G        0      0        2 
   1  chr1_174187567     AAsi    A    G        1      2        2 
   1  chr1_174187567     AKia    A    G        0      0        2 
   1  chr1_174187567     AOna    A    G        0      0        2 
   1  chr1_174187567     ASom    A    G        1      2        2 
   1  chr1_174187567     HCab    A    G        0      0        2 
   1  chr1_174187567     HPrz    A    G        0      0        2 
   1  chr1_174187567     ZBoe    A    G        0      0        2 
   1  chr1_174187567     ZGre    A    G        0      0        2 
   1  chr1_174187567     ZHar    A    G        0      0        2 
   1  chr1_174187567   Sample    A    G        1      2        2 
   1  chr1_174193635     AAsi    A    G        0      0        2 
   1  chr1_174193635     AKia    A    G      0.5      1        2 
   1  chr1_174193635     AOna    A    G        0      0        2 
   1  chr1_174193635     ASom    A    G        0      0        2 
   1  chr1_174193635     HCab    A    G        0      0        2 
   1  chr1_174193635     HPrz    A    G        0      0        2 
   1  chr1_174193635     ZBoe    A    G        0      0        2 
   1  chr1_174193635     ZGre    A    G        0      0        2 
   1  chr1_174193635     ZHar    A    G        0      0        2 
   1  chr1_174193635   Sample    A    G        0      0        2 
   1  chr1_174197370     AAsi    C    T        0      0        2 
   1  chr1_174197370     AKia    C    T        1      2        2 
   1  chr1_174197370     AOna    C    T        1      2        2 
   1  chr1_174197370     ASom    C    T        0      0        2 
   1  chr1_174197370     HCab    C    T        0      0        2 
   1  chr1_174197370     HPrz    C    T        0      0        2 
   1  chr1_174197370     ZBoe    C    T        0      0        2 
   1  chr1_174197370     ZGre    C    T        0      0        2 
   1  chr1_174197370     ZHar    C    T        0      0        2 
   1  chr1_174197370   Sample    C    T        0      0        2 
   1  chr1_174199096     AAsi    C    T        0      0        2 
   1  chr1_174199096     AKia    C    T        0      0        2 
   1  chr1_174199096     AOna    C    T        0      0        2 
   1  chr1_174199096     ASom    C    T        0      0        2 
   1  chr1_174199096     HCab    C    T        1      2        2 
   1  chr1_174199096     HPrz    C    T        1      2        2 
   1  chr1_174199096     ZBoe    C    T        0      0        2 
   1  chr1_174199096     ZGre    C    T        0      0        2 
   1  chr1_174199096     ZHar    C    T        0      0        2 
   1  chr1_174199096   Sample    C    T        0      0        2 
   1  chr1_174213248     AAsi    G    A        0      0        2 
   1  chr1_174213248     AKia    G    A        0      0        2 
   1  chr1_174213248     AOna    G    A        0      0        2 
   1  chr1_174213248     ASom    G    A        0      0        2 
   1  chr1_174213248     HCab    G    A        0      0        2 
   1  chr1_174213248     HPrz    G    A        0      0        2 
   1  chr1_174213248     ZBoe    G    A        0      0        2 
   1  chr1_174213248     ZGre    G    A        0      0        2 
   1  chr1_174213248     ZHar    G    A      0.5      1        2 
   1  chr1_174213248   Sample    G    A        0      0        2 
   1  chr1_174215101     AAsi    C    T        0      0        2 
   1  chr1_174215101     AKia    C    T        0      0        2 
   1  chr1_174215101     AOna    C    T        0      0        2 
   1  chr1_174215101     ASom    C    T        0      0        2 
   1  chr1_174215101     HCab    C    T        1      2        2 
   1  chr1_174215101     HPrz    C    T        1      2        2 
   1  chr1_174215101     ZBoe    C    T        0      0        2 
   1  chr1_174215101     ZGre    C    T        0      0        2 
   1  chr1_174215101     ZHar    C    T        0      0        2 
   1  chr1_174215101   Sample    C    T        0      0        2 
   1  chr1_174217165     AAsi    T    G        0      0        2 
   1  chr1_174217165     AKia    T    G        0      0        2 
   1  chr1_174217165     AOna    T    G        0      0        2 
   1  chr1_174217165     ASom    T    G        0      0        2 
   1  chr1_174217165     HCab    T    G        1      2        2 
   1  chr1_174217165     HPrz    T    G        1      2        2 
   1  chr1_174217165     ZBoe    T    G        0      0        2 
   1  chr1_174217165     ZGre    T    G        0      0        2 
   1  chr1_174217165     ZHar    T    G        0      0        2 
   1  chr1_174217165   Sample    T    G        0      0        2 
   1  chr1_174220700     AAsi    G    A        0      0        2 
   1  chr1_174220700     AKia    G    A        0      0        2 
   1  chr1_174220700     AOna    G    A        0      0        2 
   1  chr1_174220700     ASom    G    A        0      0        2 
   1  chr1_174220700     HCab    G    A        1      2        2 
   1  chr1_174220700     HPrz    G    A        1      2        2 
   1  chr1_174220700     ZBoe    G    A        0      0        2 
   1  chr1_174220700     ZGre    G    A        0      0        2 
   1  chr1_174220700     ZHar    G    A        0      0        2 
   1  chr1_174220700   Sample    G    A        0      0        2 
   1  chr1_174223219     AAsi    A    G        0      0        2 
   1  chr1_174223219     AKia    A    G        1      2        2 
   1  chr1_174223219     AOna    A    G        0      0        2 
   1  chr1_174223219     ASom    A    G        0      0        2 
   1  chr1_174223219     HCab    A    G        0      0        2 
   1  chr1_174223219     HPrz    A    G        0      0        2 
   1  chr1_174223219     ZBoe    A    G        0      0        2 
   1  chr1_174223219     ZGre    A    G        0      0        2 
   1  chr1_174223219     ZHar    A    G        0      0        2 
   1  chr1_174223219   Sample    A    G        0      0        2 
   1  chr1_174224552     AAsi    G    A        0      0        2 
   1  chr1_174224552     AKia    G    A        0      0        2 
   1  chr1_174224552     AOna    G    A        0      0        2 
   1  chr1_174224552     ASom    G    A        0      0        2 
   1  chr1_174224552     HCab    G    A        1      2        2 
   1  chr1_174224552     HPrz    G    A      0.5      1        2 
   1  chr1_174224552     ZBoe    G    A        0      0        2 
   1  chr1_174224552     ZGre    G    A        0      0        2 
   1  chr1_174224552     ZHar    G    A        0      0        2 
   1  chr1_174224552   Sample    G    A        0      0        2 
   1  chr1_174228823     AAsi    A    G        0      0        2 
   1  chr1_174228823     AKia    A    G        0      0        2 
   1  chr1_174228823     AOna    A    G        0      0        2 
   1  chr1_174228823     ASom    A    G        0      0        2 
   1  chr1_174228823     HCab    A    G        0      0        2 
   1  chr1_174228823     HPrz    A    G        0      0        2 
   1  chr1_174228823     ZBoe    A    G        0      0        2 
   1  chr1_174228823     ZGre    A    G        0      0        2 
   1  chr1_174228823     ZHar    A    G      0.5      1        2 
   1  chr1_174228823   Sample    A    G        0      0        2 
   1  chr1_174229617     AAsi    T    G        0      0        2 
   1  chr1_174229617     AKia    T    G        0      0        2 
   1  chr1_174229617     AOna    T    G        0      0        2 
   1  chr1_174229617     ASom    T    G        0      0        2 
   1  chr1_174229617     HCab    T    G        1      2        2 
   1  chr1_174229617     HPrz    T    G        1      2        2 
   1  chr1_174229617     ZBoe    T    G        0      0        2 
   1  chr1_174229617     ZGre    T    G        0      0        2 
   1  chr1_174229617     ZHar    T    G        0      0        2 
   1  chr1_174229617   Sample    T    G        0      0        2 
   1  chr1_174230846     AAsi    G    T        0      0        2 
   1  chr1_174230846     AKia    G    T        0      0        2 
   1  chr1_174230846     AOna    G    T        1      2        2 
   1  chr1_174230846     ASom    G    T        0      0        2 
   1  chr1_174230846     HCab    G    T        0      0        2 
   1  chr1_174230846     HPrz    G    T        0      0        2 
   1  chr1_174230846     ZBoe    G    T        0      0        2 
   1  chr1_174230846     ZGre    G    T        0      0        2 
   1  chr1_174230846     ZHar    G    T        0      0        2 
   1  chr1_174230846   Sample    G    T        0      0        2 
   1  chr1_174238779     AAsi    G    A        0      0        2 
   1  chr1_174238779     AKia    G    A        0      0        2 
   1  chr1_174238779     AOna    G    A        0      0        2 
   1  chr1_174238779     ASom    G    A        0      0        2 
   1  chr1_174238779     HCab    G    A        0      0        2 
   1  chr1_174238779     HPrz    G    A      0.5      1        2 
   1  chr1_174238779     ZBoe    G    A        0      0        2 
   1  chr1_174238779     ZGre    G    A        0      0        2 
   1  chr1_174238779     ZHar    G    A        0      0        2 
   1  chr1_174238779   Sample    G    A        0      0        2 
   1  chr1_174253099     AAsi    T    C        0      0        2 
   1  chr1_174253099     AKia    T    C        0      0        2 
   1  chr1_174253099     AOna    T    C        0      0        2 
   1  chr1_174253099     ASom    T    C        0      0        2 
   1  chr1_174253099     HCab    T    C        1      2        2 
   1  chr1_174253099     HPrz    T    C        1      2        2 
   1  chr1_174253099     ZBoe    T    C        0      0        2 
   1  chr1_174253099     ZGre    T    C        0      0        2 
   1  chr1_174253099     ZHar    T    C        0      0        2 
   1  chr1_174253099   Sample    T    C        0      0        2 
   1  chr1_174253954     AAsi    G    A        0      0        2 
   1  chr1_174253954     AKia    G    A        0      0        2 
   1  chr1_174253954     AOna    G    A        0      0        2 
   1  chr1_174253954     ASom    G    A        0      0        2 
   1  chr1_174253954     HCab    G    A        0      0        2 
   1  chr1_174253954     HPrz    G    A        0      0        2 
   1  chr1_174253954     ZBoe    G    A      0.5      1        2 
   1  chr1_174253954     ZGre    G    A        0      0        2 
   1  chr1_174253954     ZHar    G    A        0      0        2 
   1  chr1_174253954   Sample    G    A        0      0        2 
   1  chr1_174255446     AAsi    T    C        0      0        2 
   1  chr1_174255446     AKia    T    C        0      0        2 
   1  chr1_174255446     AOna    T    C        0      0        2 
   1  chr1_174255446     ASom    T    C        0      0        2 
   1  chr1_174255446     HCab    T    C        1      2        2 
   1  chr1_174255446     HPrz    T    C        1      2        2 
   1  chr1_174255446     ZBoe    T    C        0      0        2 
   1  chr1_174255446     ZGre    T    C        0      0        2 
   1  chr1_174255446     ZHar    T    C        0      0        2 
   1  chr1_174255446   Sample    T    C        0      0        2 
   1  chr1_174256558     AAsi    T    G        0      0        2 
   1  chr1_174256558     AKia    T    G        0      0        2 
   1  chr1_174256558     AOna    T    G        0      0        2 
   1  chr1_174256558     ASom    T    G        0      0        2 
   1  chr1_174256558     HCab    T    G        0      0        2 
   1  chr1_174256558     HPrz    T    G        0      0        2 
   1  chr1_174256558     ZBoe    T    G      0.5      1        2 
   1  chr1_174256558     ZGre    T    G        0      0        2 
   1  chr1_174256558     ZHar    T    G        0      0        2 
   1  chr1_174256558   Sample    T    G        0      0        2 
   1  chr1_174258963     AAsi    G    A        0      0        2 
   1  chr1_174258963     AKia    G    A        0      0        2 
   1  chr1_174258963     AOna    G    A        0      0        2 
   1  chr1_174258963     ASom    G    A        0      0        2 
   1  chr1_174258963     HCab    G    A        0      0        2 
   1  chr1_174258963     HPrz    G    A        0      0        2 
   1  chr1_174258963     ZBoe    G    A        0      0        2 
   1  chr1_174258963     ZGre    G    A        0      0        2 
   1  chr1_174258963     ZHar    G    A        1      2        2 
   1  chr1_174258963   Sample    G    A        0      0        2 
   1  chr1_174261470     AAsi    T    A        0      0        2 
   1  chr1_174261470     AKia    T    A        0      0        2 
   1  chr1_174261470     AOna    T    A        0      0        2 
   1  chr1_174261470     ASom    T    A        0      0        2 
   1  chr1_174261470     HCab    T    A        1      2        2 
   1  chr1_174261470     HPrz    T    A        1      2        2 
   1  chr1_174261470     ZBoe    T    A        0      0        2 
   1  chr1_174261470     ZGre    T    A        0      0        2 
   1  chr1_174261470     ZHar    T    A        0      0        2 
   1  chr1_174261470   Sample    T    A        0      0        2 
   1  chr1_174263749     AAsi    G    A        0      0        2 
   1  chr1_174263749     AKia    G    A        0      0        2 
   1  chr1_174263749     AOna    G    A        0      0        2 
   1  chr1_174263749     ASom    G    A        0      0        2 
   1  chr1_174263749     HCab    G    A        1      2        2 
   1  chr1_174263749     HPrz    G    A        1      2        2 
   1  chr1_174263749     ZBoe    G    A        0      0        2 
   1  chr1_174263749     ZGre    G    A        0      0        2 
   1  chr1_174263749     ZHar    G    A        0      0        2 
   1  chr1_174263749   Sample    G    A        0      0        2 
   1  chr1_174274978     AAsi    C    T        0      0        2 
   1  chr1_174274978     AKia    C    T        0      0        2 
   1  chr1_174274978     AOna    C    T        0      0        2 
   1  chr1_174274978     ASom    C    T        0      0        2 
   1  chr1_174274978     HCab    C    T        0      0        2 
   1  chr1_174274978     HPrz    C    T      0.5      1        2 
   1  chr1_174274978     ZBoe    C    T        0      0        2 
   1  chr1_174274978     ZGre    C    T        0      0        2 
   1  chr1_174274978     ZHar    C    T        0      0        2 
   1  chr1_174274978   Sample    C    T        0      0        2 
   1  chr1_174279336     AAsi    A    G        0      0        2 
   1  chr1_174279336     AKia    A    G        1      2        2 
   1  chr1_174279336     AOna    A    G        1      2        2 
   1  chr1_174279336     ASom    A    G        0      0        2 
   1  chr1_174279336     HCab    A    G        0      0        2 
   1  chr1_174279336     HPrz    A    G        0      0        2 
   1  chr1_174279336     ZBoe    A    G        0      0        2 
   1  chr1_174279336     ZGre    A    G        0      0        2 
   1  chr1_174279336     ZHar    A    G        0      0        2 
   1  chr1_174279336   Sample    A    G        0      0        2 
   1  chr1_174279376     AAsi    G    C        0      0        2 
   1  chr1_174279376     AKia    G    C        0      0        2 
   1  chr1_174279376     AOna    G    C        0      0        2 
   1  chr1_174279376     ASom    G    C        0      0        2 
   1  chr1_174279376     HCab    G    C        0      0        2 
   1  chr1_174279376     HPrz    G    C        0      0        2 
   1  chr1_174279376     ZBoe    G    C      0.5      1        2 
   1  chr1_174279376     ZGre    G    C        0      0        2 
   1  chr1_174279376     ZHar    G    C        0      0        2 
   1  chr1_174279376   Sample    G    C        0      0        2 
   1  chr1_174279856     AAsi    C    T        0      0        2 
   1  chr1_174279856     AKia    C    T        0      0        2 
   1  chr1_174279856     AOna    C    T        0      0        2 
   1  chr1_174279856     ASom    C    T        0      0        2 
   1  chr1_174279856     HCab    C    T        1      2        2 
   1  chr1_174279856     HPrz    C    T        1      2        2 
   1  chr1_174279856     ZBoe    C    T        0      0        2 
   1  chr1_174279856     ZGre    C    T        0      0        2 
   1  chr1_174279856     ZHar    C    T        0      0        2 
   1  chr1_174279856   Sample    C    T        0      0        2 
   1  chr1_174280238     AAsi    T    A        0      0        2 
   1  chr1_174280238     AKia    T    A        0      0        2 
   1  chr1_174280238     AOna    T    A        1      2        2 
   1  chr1_174280238     ASom    T    A        0      0        2 
   1  chr1_174280238     HCab    T    A        0      0        2 
   1  chr1_174280238     HPrz    T    A        0      0        2 
   1  chr1_174280238     ZBoe    T    A        0      0        2 
   1  chr1_174280238     ZGre    T    A        0      0        2 
   1  chr1_174280238     ZHar    T    A        0      0        2 
   1  chr1_174280238   Sample    T    A        0      0        2 
   1  chr1_174281691     AAsi    T    A        0      0        2 
   1  chr1_174281691     AKia    T    A        0      0        2 
   1  chr1_174281691     AOna    T    A        0      0        2 
   1  chr1_174281691     ASom    T    A        0      0        2 
   1  chr1_174281691     HCab    T    A        1      2        2 
   1  chr1_174281691     HPrz    T    A        1      2        2 
   1  chr1_174281691     ZBoe    T    A        0      0        2 
   1  chr1_174281691     ZGre    T    A        1      2        2 
   1  chr1_174281691     ZHar    T    A        0      0        2 
   1  chr1_174281691   Sample    T    A        0      0        2 
   1  chr1_174283023     AAsi    A    G        0      0        2 
   1  chr1_174283023     AKia    A    G        0      0        2 
   1  chr1_174283023     AOna    A    G        0      0        2 
   1  chr1_174283023     ASom    A    G        0      0        2 
   1  chr1_174283023     HCab    A    G        0      0        2 
   1  chr1_174283023     HPrz    A    G        0      0        2 
   1  chr1_174283023     ZBoe    A    G      0.5      1        2 
   1  chr1_174283023     ZGre    A    G        0      0        2 
   1  chr1_174283023     ZHar    A    G        0      0        2 
   1  chr1_174283023   Sample    A    G        0      0        2 
   1  chr1_174287179     AAsi    G    A        0      0        2 
   1  chr1_174287179     AKia    G    A        0      0        2 
   1  chr1_174287179     AOna    G    A        0      0        2 
   1  chr1_174287179     ASom    G    A        0      0        2 
   1  chr1_174287179     HCab    G    A        0      0        2 
   1  chr1_174287179     HPrz    G    A        0      0        2 
   1  chr1_174287179     ZBoe    G    A        1      2        2 
   1  chr1_174287179     ZGre    G    A        0      0        2 
   1  chr1_174287179     ZHar    G    A        1      2        2 
   1  chr1_174287179   Sample    G    A        0      0        2 
   1  chr1_174295745     AAsi    C    T      0.5      1        2 
   1  chr1_174295745     AKia    C    T        0      0        2 
   1  chr1_174295745     AOna    C    T        0      0        2 
   1  chr1_174295745     ASom    C    T        0      0        2 
   1  chr1_174295745     HCab    C    T        0      0        2 
   1  chr1_174295745     HPrz    C    T        0      0        2 
   1  chr1_174295745     ZBoe    C    T        0      0        2 
   1  chr1_174295745     ZGre    C    T        0      0        2 
   1  chr1_174295745     ZHar    C    T        0      0        2 
   1  chr1_174295745   Sample    C    T        0      0        2 
   1  chr1_174295956     AAsi    G    A        0      0        2 
   1  chr1_174295956     AKia    G    A        0      0        2 
   1  chr1_174295956     AOna    G    A        1      2        2 
   1  chr1_174295956     ASom    G    A        0      0        2 
   1  chr1_174295956     HCab    G    A        0      0        2 
   1  chr1_174295956     HPrz    G    A        0      0        2 
   1  chr1_174295956     ZBoe    G    A        0      0        2 
   1  chr1_174295956     ZGre    G    A        0      0        2 
   1  chr1_174295956     ZHar    G    A        0      0        2 
   1  chr1_174295956   Sample    G    A        0      0        2 
   1  chr1_174297283     AAsi    C    G        0      0        2 
   1  chr1_174297283     AKia    C    G        0      0        2 
   1  chr1_174297283     AOna    C    G        0      0        2 
   1  chr1_174297283     ASom    C    G        0      0        2 
   1  chr1_174297283     HCab    C    G        0      0        2 
   1  chr1_174297283     HPrz    C    G        0      0        2 
   1  chr1_174297283     ZBoe    C    G        0      0        2 
   1  chr1_174297283     ZGre    C    G      0.5      1        2 
   1  chr1_174297283     ZHar    C    G        0      0        2 
   1  chr1_174297283   Sample    C    G        0      0        2 
   1  chr1_174298326     AAsi    T    A        0      0        2 
   1  chr1_174298326     AKia    T    A        1      2        2 
   1  chr1_174298326     AOna    T    A        0      0        2 
   1  chr1_174298326     ASom    T    A        0      0        2 
   1  chr1_174298326     HCab    T    A        0      0        2 
   1  chr1_174298326     HPrz    T    A        0      0        2 
   1  chr1_174298326     ZBoe    T    A        0      0        2 
   1  chr1_174298326     ZGre    T    A        0      0        2 
   1  chr1_174298326     ZHar    T    A        0      0        2 
   1  chr1_174298326   Sample    T    A        0      0        2 
   1  chr1_174300446     AAsi    T    A        0      0        2 
   1  chr1_174300446     AKia    T    A        0      0        2 
   1  chr1_174300446     AOna    T    A        0      0        2 
   1  chr1_174300446     ASom    T    A        0      0        2 
   1  chr1_174300446     HCab    T    A        0      0        2 
   1  chr1_174300446     HPrz    T    A        0      0        2 
   1  chr1_174300446     ZBoe    T    A        1      2        2 
   1  chr1_174300446     ZGre    T    A        1      2        2 
   1  chr1_174300446     ZHar    T    A        1      2        2 
   1  chr1_174300446   Sample    T    A        0      0        2 
   1  chr1_174308466     AAsi    G    C        1      2        2 
   1  chr1_174308466     AKia    G    C        0      0        2 
   1  chr1_174308466     AOna    G    C        0      0        2 
   1  chr1_174308466     ASom    G    C        1      2        2 
   1  chr1_174308466     HCab    G    C        0      0        2 
   1  chr1_174308466     HPrz    G    C        0      0        2 
   1  chr1_174308466     ZBoe    G    C        0      0        2 
   1  chr1_174308466     ZGre    G    C        0      0        2 
   1  chr1_174308466     ZHar    G    C        0      0        2 
   1  chr1_174308466   Sample    G    C        1      2        2 
   1  chr1_174311365     AAsi    T    C        0      0        2 
   1  chr1_174311365     AKia    T    C        0      0        2 
   1  chr1_174311365     AOna    T    C        0      0        2 
   1  chr1_174311365     ASom    T    C        0      0        2 
   1  chr1_174311365     HCab    T    C        0      0        2 
   1  chr1_174311365     HPrz    T    C        0      0        2 
   1  chr1_174311365     ZBoe    T    C        0      0        2 
   1  chr1_174311365     ZGre    T    C        0      0        2 
   1  chr1_174311365     ZHar    T    C      0.5      1        2 
   1  chr1_174311365   Sample    T    C        0      0        2 
   1  chr1_174312128     AAsi    C    T        0      0        2 
   1  chr1_174312128     AKia    C    T        1      2        2 
   1  chr1_174312128     AOna    C    T        1      2        2 
   1  chr1_174312128     ASom    C    T        0      0        2 
   1  chr1_174312128     HCab    C    T        0      0        2 
   1  chr1_174312128     HPrz    C    T        0      0        2 
   1  chr1_174312128     ZBoe    C    T        0      0        2 
   1  chr1_174312128     ZGre    C    T        0      0        2 
   1  chr1_174312128     ZHar    C    T        0      0        2 
   1  chr1_174312128   Sample    C    T        0      0        2 
   1  chr1_174314328     AAsi    C    G        0      0        2 
   1  chr1_174314328     AKia    C    G        0      0        2 
   1  chr1_174314328     AOna    C    G        0      0        2 
   1  chr1_174314328     ASom    C    G        0      0        2 
   1  chr1_174314328     HCab    C    G        0      0        2 
   1  chr1_174314328     HPrz    C    G        0      0        2 
   1  chr1_174314328     ZBoe    C    G        0      0        2 
   1  chr1_174314328     ZGre    C    G      0.5      1        2 
   1  chr1_174314328     ZHar    C    G        0      0        2 
   1  chr1_174314328   Sample    C    G        0      0        2 
   1  chr1_174316289     AAsi    T    C        0      0        2 
   1  chr1_174316289     AKia    T    C        0      0        2 
   1  chr1_174316289     AOna    T    C        0      0        2 
   1  chr1_174316289     ASom    T    C        1      2        2 
   1  chr1_174316289     HCab    T    C        0      0        2 
   1  chr1_174316289     HPrz    T    C        0      0        2 
   1  chr1_174316289     ZBoe    T    C        0      0        2 
   1  chr1_174316289     ZGre    T    C        0      0        2 
   1  chr1_174316289     ZHar    T    C        0      0        2 
   1  chr1_174316289   Sample    T    C        0      0        2 
   1  chr1_174316362     AAsi    T    C        1      2        2 
   1  chr1_174316362     AKia    T    C        0      0        2 
   1  chr1_174316362     AOna    T    C        0      0        2 
   1  chr1_174316362     ASom    T    C        1      2        2 
   1  chr1_174316362     HCab    T    C        0      0        2 
   1  chr1_174316362     HPrz    T    C        0      0        2 
   1  chr1_174316362     ZBoe    T    C        0      0        2 
   1  chr1_174316362     ZGre    T    C        0      0        2 
   1  chr1_174316362     ZHar    T    C        0      0        2 
   1  chr1_174316362   Sample    T    C        1      2        2 
   1  chr1_174317361     AAsi    C    T        0      0        2 
   1  chr1_174317361     AKia    C    T        1      2        2 
   1  chr1_174317361     AOna    C    T        1      2        2 
   1  chr1_174317361     ASom    C    T        0      0        2 
   1  chr1_174317361     HCab    C    T        0      0        2 
   1  chr1_174317361     HPrz    C    T        0      0        2 
   1  chr1_174317361     ZBoe    C    T        0      0        2 
   1  chr1_174317361     ZGre    C    T        0      0        2 
   1  chr1_174317361     ZHar    C    T        0      0        2 
   1  chr1_174317361   Sample    C    T        0      0        2 
   1  chr1_174318451     AAsi    T    C        0      0        2 
   1  chr1_174318451     AKia    T    C        0      0        2 
   1  chr1_174318451     AOna    T    C        0      0        2 
   1  chr1_174318451     ASom    T    C        0      0        2 
   1  chr1_174318451     HCab    T    C        0      0        2 
   1  chr1_174318451     HPrz    T    C        0      0        2 
   1  chr1_174318451     ZBoe    T    C      0.5      1        2 
   1  chr1_174318451     ZGre    T    C        0      0        2 
   1  chr1_174318451     ZHar    T    C        0      0        2 
   1  chr1_174318451   Sample    T    C        0      0        2 
   1  chr1_174319573     AAsi    G    T        0      0        2 
   1  chr1_174319573     AKia    G    T        0      0        2 
   1  chr1_174319573     AOna    G    T        0      0        2 
   1  chr1_174319573     ASom    G    T        0      0        2 
   1  chr1_174319573     HCab    G    T        0      0        2 
   1  chr1_174319573     HPrz    G    T        0      0        2 
   1  chr1_174319573     ZBoe    G    T      0.5      1        2 
   1  chr1_174319573     ZGre    G    T        0      0        2 
   1  chr1_174319573     ZHar    G    T        0      0        2 
   1  chr1_174319573   Sample    G    T        0      0        2 
   1  chr1_174329021     AAsi    T    G      0.5      1        2 
   1  chr1_174329021     AKia    T    G        0      0        2 
   1  chr1_174329021     AOna    T    G        0      0        2 
   1  chr1_174329021     ASom    T    G        0      0        2 
   1  chr1_174329021     HCab    T    G        0      0        2 
   1  chr1_174329021     HPrz    T    G        0      0        2 
   1  chr1_174329021     ZBoe    T    G        0      0        2 
   1  chr1_174329021     ZGre    T    G        0      0        2 
   1  chr1_174329021     ZHar    T    G        0      0        2 
   1  chr1_174329021   Sample    T    G        0      0        2 
   1  chr1_174333213     AAsi    T    G        0      0        2 
   1  chr1_174333213     AKia    T    G        0      0        2 
   1  chr1_174333213     AOna    T    G        0      0        2 
   1  chr1_174333213     ASom    T    G        0      0        2 
   1  chr1_174333213     HCab    T    G        1      2        2 
   1  chr1_174333213     HPrz    T    G        1      2        2 
   1  chr1_174333213     ZBoe    T    G        0      0        2 
   1  chr1_174333213     ZGre    T    G        0      0        2 
   1  chr1_174333213     ZHar    T    G        0      0        2 
   1  chr1_174333213   Sample    T    G        0      0        2 
   1  chr1_174337545     AAsi    A    G        0      0        2 
   1  chr1_174337545     AKia    A    G        0      0        2 
   1  chr1_174337545     AOna    A    G        0      0        2 
```
